## Supplementary material for "Cell type-specific epigenetic regulatory circuitry of coronary artery disease loci": mDC_ATAC_c4_hg38_EnhancerInteractions.bed (part 5 of 12)

```
chr16	60107248	60107876	16:60107248-60107876	ENSG00000200062,ENSG00000270222,ENSG00000260240,ENSG00000261807,ENSG00000261278,ENSG00000261436,ENSG00000261590,ENSG00000278499,ENSG00000261310,ENSG00000259844,ENSG00000261178,ENSG00000224631,ENSG00000286653
chr16	61887801	61888314	16:61887801-61888314	ENSG00000261436,ENSG00000261590,ENSG00000278499,ENSG00000261310,ENSG00000259844,ENSG00000261178,ENSG00000224631,ENSG00000286653,ENSG00000150394,ENSG00000260600,ENSG00000201289,ENSG00000260115,ENSG00000207441,ENSG00000280261,ENSG00000237901,ENSG00000261502,ENSG00000269986,ENSG00000261199,ENSG00000260658,ENSG00000241808,ENSG00000261743,ENSG00000279225,ENSG00000259864,ENSG00000261014,ENSG00000261653,ENSG00000260715,ENSG00000261028,ENSG00000260668,ENSG00000259846
chr16	61891412	61891875	16:61891412-61891875	ENSG00000261310,ENSG00000259844,ENSG00000261178,ENSG00000224631,ENSG00000286653,ENSG00000150394,ENSG00000260600,ENSG00000201289,ENSG00000260115,ENSG00000207441,ENSG00000280261,ENSG00000261502,ENSG00000260658,ENSG00000241808,ENSG00000279225,ENSG00000261014,ENSG00000261653,ENSG00000260715,ENSG00000259846
chr16	62126510	62126725	16:62126510-62126725	ENSG00000261178,ENSG00000224631,ENSG00000286653,ENSG00000150394,ENSG00000260600,ENSG00000201289,ENSG00000207441,ENSG00000280261,ENSG00000237901,ENSG00000261743,ENSG00000279225,ENSG00000260668
chr16	62225697	62226066	16:62225697-62226066	ENSG00000261436,ENSG00000261590,ENSG00000278499,ENSG00000261310,ENSG00000259844,ENSG00000261178,ENSG00000224631,ENSG00000286653,ENSG00000150394,ENSG00000260600,ENSG00000201289,ENSG00000207441,ENSG00000280261,ENSG00000237901,ENSG00000231589,ENSG00000261502,ENSG00000269986,ENSG00000261199,ENSG00000260658,ENSG00000241808,ENSG00000261743,ENSG00000279225,ENSG00000259864,ENSG00000261014,ENSG00000261653,ENSG00000260715,ENSG00000261028,ENSG00000260668,ENSG00000259846
chr16	62638714	62639663	16:62638714-62639663	ENSG00000261178,ENSG00000224631,ENSG00000286653,ENSG00000260600,ENSG00000207441,ENSG00000280261,ENSG00000237901,ENSG00000231589,ENSG00000260332,ENSG00000261502,ENSG00000269986,ENSG00000261199,ENSG00000260658,ENSG00000241808,ENSG00000261743,ENSG00000279225,ENSG00000259864,ENSG00000261014,ENSG00000261653,ENSG00000260715,ENSG00000261028,ENSG00000260668,ENSG00000259846,ENSG00000260187,ENSG00000260068
chr16	62692633	62693150	16:62692633-62693150	ENSG00000261436,ENSG00000261590,ENSG00000278499,ENSG00000261310,ENSG00000259844,ENSG00000261178,ENSG00000224631,ENSG00000286653,ENSG00000150394,ENSG00000260600,ENSG00000201289,ENSG00000207441,ENSG00000280261,ENSG00000237901,ENSG00000231589,ENSG00000260332,ENSG00000261502,ENSG00000269986,ENSG00000261199,ENSG00000260658,ENSG00000241808,ENSG00000261743,ENSG00000279225,ENSG00000259864,ENSG00000261014,ENSG00000261653,ENSG00000260715,ENSG00000261028,ENSG00000260668,ENSG00000259846,ENSG00000260187,ENSG00000260068,ENSG00000278893
chr16	62751296	62751564	16:62751296-62751564	ENSG00000224631,ENSG00000286653,ENSG00000201289,ENSG00000280261,ENSG00000237901,ENSG00000231589,ENSG00000260332,ENSG00000261502,ENSG00000269986,ENSG00000261199,ENSG00000260658,ENSG00000241808,ENSG00000261743,ENSG00000279225,ENSG00000259864,ENSG00000261014,ENSG00000261653,ENSG00000260715,ENSG00000261028,ENSG00000260668,ENSG00000259846,ENSG00000260187,ENSG00000260068
chr16	62755932	62756381	16:62755932-62756381	ENSG00000261310,ENSG00000259844,ENSG00000261178,ENSG00000224631,ENSG00000286653,ENSG00000150394,ENSG00000260600,ENSG00000201289,ENSG00000207441,ENSG00000280261,ENSG00000237901,ENSG00000231589,ENSG00000260332,ENSG00000261502,ENSG00000269986,ENSG00000261199,ENSG00000260658,ENSG00000241808,ENSG00000261743,ENSG00000279225,ENSG00000259864,ENSG00000261014,ENSG00000261653,ENSG00000260715,ENSG00000261028,ENSG00000260668,ENSG00000259846,ENSG00000260187,ENSG00000260068,ENSG00000278893,ENSG00000260834,ENSG00000260364
chr16	62829727	62829946	16:62829727-62829946	ENSG00000280261,ENSG00000237901,ENSG00000231589,ENSG00000260332,ENSG00000261502,ENSG00000269986,ENSG00000261199,ENSG00000260658,ENSG00000241808,ENSG00000261743,ENSG00000279225,ENSG00000259864,ENSG00000261014,ENSG00000261653,ENSG00000260715,ENSG00000261028,ENSG00000260668,ENSG00000259846
chr16	62834812	62835116	16:62834812-62835116	ENSG00000224631,ENSG00000286653,ENSG00000260600,ENSG00000201289,ENSG00000207441,ENSG00000280261,ENSG00000237901,ENSG00000231589,ENSG00000260332,ENSG00000261502,ENSG00000269986,ENSG00000261199,ENSG00000260658,ENSG00000241808,ENSG00000261743,ENSG00000279225,ENSG00000259864,ENSG00000261014,ENSG00000261653,ENSG00000260715,ENSG00000261028,ENSG00000260668,ENSG00000259846,ENSG00000260187,ENSG00000260068,ENSG00000278893
chr16	65118022	65118314	16:65118022-65118314	ENSG00000260668,ENSG00000260187,ENSG00000260068,ENSG00000140937,ENSG00000278893,ENSG00000259847
chr16	65372105	65372539	16:65372105-65372539	ENSG00000261028,ENSG00000260668,ENSG00000259846,ENSG00000260187,ENSG00000260068,ENSG00000278893,ENSG00000259847,ENSG00000260834,ENSG00000260364,ENSG00000261742,ENSG00000261818
chr16	65373110	65373560	16:65373110-65373560	ENSG00000261028,ENSG00000259846,ENSG00000278893,ENSG00000259847,ENSG00000260834,ENSG00000260364,ENSG00000261742,ENSG00000261818
chr16	65658328	65658731	16:65658328-65658731	ENSG00000259846,ENSG00000278893,ENSG00000259847,ENSG00000260834,ENSG00000260364,ENSG00000261742,ENSG00000261818,ENSG00000260004,ENSG00000260695,ENSG00000261234
chr16	65670713	65670959	16:65670713-65670959	ENSG00000260834,ENSG00000260364,ENSG00000261818,ENSG00000260004
chr16	65688250	65688692	16:65688250-65688692	ENSG00000260715,ENSG00000261028,ENSG00000278893,ENSG00000259847,ENSG00000261742,ENSG00000261818,ENSG00000260004,ENSG00000260695,ENSG00000261234
chr16	65717140	65717340	16:65717140-65717340	ENSG00000260004,ENSG00000260695
chr16	65725043	65725575	16:65725043-65725575	ENSG00000261743,ENSG00000259864,ENSG00000261014,ENSG00000261653,ENSG00000260715,ENSG00000261028,ENSG00000260668,ENSG00000259846,ENSG00000260187,ENSG00000260068,ENSG00000278893,ENSG00000259847,ENSG00000260834,ENSG00000260364,ENSG00000261742,ENSG00000261818,ENSG00000260004,ENSG00000260695,ENSG00000261234,ENSG00000201999
chr16	65727121	65727377	16:65727121-65727377	-
chr16	65728242	65728447	16:65728242-65728447	-
chr16	65731840	65732107	16:65731840-65732107	ENSG00000278893,ENSG00000259847,ENSG00000261818,ENSG00000260004,ENSG00000260695,ENSG00000261234
chr16	65734806	65735186	16:65734806-65735186	ENSG00000261818,ENSG00000260695
chr16	65735673	65735949	16:65735673-65735949	ENSG00000261818,ENSG00000260004,ENSG00000260695,ENSG00000261234
chr16	65739141	65740081	16:65739141-65740081	ENSG00000260658,ENSG00000241808,ENSG00000261743,ENSG00000279225,ENSG00000259864,ENSG00000261014,ENSG00000261653,ENSG00000260715,ENSG00000261028,ENSG00000260668,ENSG00000259846,ENSG00000260187,ENSG00000260068,ENSG00000140937,ENSG00000278893,ENSG00000259847,ENSG00000260834,ENSG00000260364,ENSG00000261742,ENSG00000261818,ENSG00000260004,ENSG00000260695,ENSG00000261234,ENSG00000201999,ENSG00000286928
chr16	65743520	65743982	16:65743520-65743982	ENSG00000260658,ENSG00000260715,ENSG00000261028,ENSG00000260668,ENSG00000260187,ENSG00000260068,ENSG00000278893,ENSG00000259847,ENSG00000260834,ENSG00000260364,ENSG00000261742,ENSG00000261818,ENSG00000260004,ENSG00000260695,ENSG00000261234
chr16	66150723	66151124	16:66150723-66151124	ENSG00000278893,ENSG00000260695,ENSG00000261234
chr16	66205526	66206755	16:66205526-66206755	ENSG00000260715,ENSG00000261028,ENSG00000259846,ENSG00000260187,ENSG00000260068,ENSG00000278893,ENSG00000259847,ENSG00000260834,ENSG00000260364,ENSG00000260695,ENSG00000261234,ENSG00000201999
chr16	66207283	66207636	16:66207283-66207636	ENSG00000260187,ENSG00000260068,ENSG00000259847,ENSG00000261234,ENSG00000201999
chr16	66270358	66270770	16:66270358-66270770	ENSG00000278893,ENSG00000259847,ENSG00000260834,ENSG00000260364,ENSG00000201999,ENSG00000286928
chr16	66274384	66274615	16:66274384-66274615	ENSG00000260834,ENSG00000260364,ENSG00000201999
chr16	66315179	66315652	16:66315179-66315652	ENSG00000201999,ENSG00000286928
chr16	66341771	66342203	16:66341771-66342203	ENSG00000201999,ENSG00000286928
chr16	66348768	66349052	16:66348768-66349052	ENSG00000286928
chr16	66360695	66360968	16:66360695-66360968	ENSG00000179776
chr16	66368437	66368637	16:66368437-66368637	ENSG00000179776
chr16	66368949	66369527	16:66368949-66369527	ENSG00000201999,ENSG00000286928,ENSG00000179776
chr16	66370676	66371050	16:66370676-66371050	ENSG00000179776
chr16	66376946	66377339	16:66376946-66377339	ENSG00000179776
chr16	66406384	66407220	16:66406384-66407220	ENSG00000246898
chr16	66408292	66409098	16:66408292-66409098	ENSG00000246898,ENSG00000260146
chr16	66426648	66427356	16:66426648-66427356	ENSG00000166546,ENSG00000260146
chr16	66428012	66428336	16:66428012-66428336	ENSG00000166546,ENSG00000260146
chr16	66474708	66475184	16:66474708-66475184	ENSG00000246898,ENSG00000166546,ENSG00000260146,ENSG00000261656,ENSG00000260755,ENSG00000277978,ENSG00000089505
chr16	66478666	66479059	16:66478666-66479059	ENSG00000166546,ENSG00000260146,ENSG00000261656
chr16	66480900	66481496	16:66480900-66481496	ENSG00000246898,ENSG00000166546,ENSG00000260146,ENSG00000261656
chr16	66483751	66484128	16:66483751-66484128	ENSG00000246898,ENSG00000166546,ENSG00000260146,ENSG00000261656,ENSG00000260755
chr16	66485116	66485704	16:66485116-66485704	ENSG00000261656
chr16	66486746	66487807	16:66486746-66487807	ENSG00000246898,ENSG00000166546,ENSG00000260146,ENSG00000261656,ENSG00000260755
chr16	66490894	66491287	16:66490894-66491287	ENSG00000260755
chr16	66513116	66513654	16:66513116-66513654	ENSG00000260851,ENSG00000260755
chr16	66515870	66517691	16:66515870-66517691	ENSG00000260851,ENSG00000166548,ENSG00000260755,ENSG00000275745,ENSG00000217555,ENSG00000254788
chr16	66520372	66521228	16:66520372-66521228	ENSG00000260851,ENSG00000166548,ENSG00000260755,ENSG00000261519,ENSG00000275745,ENSG00000217555,ENSG00000254788,ENSG00000277978,ENSG00000089505
chr16	66521680	66521897	16:66521680-66521897	-
chr16	66521962	66522690	16:66521962-66522690	ENSG00000260146,ENSG00000260851,ENSG00000166548,ENSG00000260755,ENSG00000261519,ENSG00000275745,ENSG00000217555,ENSG00000254788,ENSG00000277978,ENSG00000089505,ENSG00000140932
chr16	66523989	66526288	16:66523989-66526288	ENSG00000260851,ENSG00000166548,ENSG00000260755,ENSG00000261519,ENSG00000275745,ENSG00000217555,ENSG00000254788,ENSG00000277978,ENSG00000089505
chr16	66544104	66544544	16:66544104-66544544	ENSG00000166548,ENSG00000261519
chr16	66548134	66548921	16:66548134-66548921	ENSG00000166548,ENSG00000261519,ENSG00000275745,ENSG00000217555,ENSG00000254788
chr16	66549084	66550274	16:66549084-66550274	ENSG00000166548,ENSG00000261519,ENSG00000275745,ENSG00000217555,ENSG00000254788
chr16	66551340	66551853	16:66551340-66551853	ENSG00000166548,ENSG00000261519,ENSG00000275745,ENSG00000217555,ENSG00000254788,ENSG00000277978,ENSG00000089505
chr16	66552104	66553155	16:66552104-66553155	ENSG00000166548,ENSG00000261519,ENSG00000275745,ENSG00000217555,ENSG00000254788,ENSG00000277978,ENSG00000089505
chr16	66553212	66553723	16:66553212-66553723	ENSG00000166548,ENSG00000261519,ENSG00000275745,ENSG00000217555,ENSG00000254788,ENSG00000277978,ENSG00000089505
chr16	66578983	66579193	16:66578983-66579193	ENSG00000277978,ENSG00000089505,ENSG00000140932,ENSG00000260650
chr16	66585652	66586185	16:66585652-66586185	ENSG00000277978,ENSG00000089505,ENSG00000140932,ENSG00000260650
chr16	66589389	66589747	16:66589389-66589747	ENSG00000277978,ENSG00000089505,ENSG00000140932,ENSG00000260650
chr16	66594733	66595137	16:66594733-66595137	ENSG00000277978,ENSG00000089505,ENSG00000140932,ENSG00000260650,ENSG00000140931
chr16	66598101	66598485	16:66598101-66598485	ENSG00000277978,ENSG00000089505,ENSG00000140931
chr16	66603661	66605721	16:66603661-66605721	ENSG00000277978,ENSG00000089505,ENSG00000140932,ENSG00000140931
chr16	66606033	66606591	16:66606033-66606591	ENSG00000140931
chr16	66608169	66608865	16:66608169-66608865	ENSG00000277978,ENSG00000089505,ENSG00000140932,ENSG00000140931
chr16	66616544	66616830	16:66616544-66616830	ENSG00000183723
chr16	66619548	66619871	16:66619548-66619871	ENSG00000183723
chr16	66650964	66651350	16:66650964-66651350	-
chr16	66652098	66652298	16:66652098-66652298	-
chr16	66660596	66661075	16:66660596-66661075	-
chr16	66695297	66696012	16:66695297-66696012	ENSG00000183723
chr16	66696158	66697786	16:66696158-66697786	ENSG00000183723,ENSG00000260465,ENSG00000287965
chr16	66703436	66703651	16:66703436-66703651	ENSG00000183723
chr16	66717206	66717406	16:66717206-66717406	ENSG00000260465,ENSG00000287965
chr16	66728176	66728829	16:66728176-66728829	ENSG00000135720,ENSG00000260465,ENSG00000287965,ENSG00000260558
chr16	66740508	66740817	16:66740508-66740817	ENSG00000135720,ENSG00000260558
chr16	66745960	66746422	16:66745960-66746422	ENSG00000135720,ENSG00000287965,ENSG00000260558,ENSG00000246777,ENSG00000249961
chr16	66746593	66747237	16:66746593-66747237	ENSG00000135720,ENSG00000260465,ENSG00000287965,ENSG00000260558,ENSG00000246777,ENSG00000249961
chr16	66750638	66752132	16:66750638-66752132	ENSG00000135720,ENSG00000287965,ENSG00000260558,ENSG00000246777,ENSG00000249961
chr16	66830368	66831244	16:66830368-66831244	ENSG00000249961,ENSG00000159593,ENSG00000258122,ENSG00000168748
chr16	66850313	66850790	16:66850313-66850790	ENSG00000249961,ENSG00000258122,ENSG00000168748
chr16	66853263	66853567	16:66853263-66853567	ENSG00000258122,ENSG00000168748
chr16	66867867	66868164	16:66867867-66868164	-
chr16	66872681	66873772	16:66872681-66873772	ENSG00000246898,ENSG00000260465,ENSG00000287965,ENSG00000260558,ENSG00000249961,ENSG00000159593,ENSG00000258122,ENSG00000168748,ENSG00000172840,ENSG00000166589
chr16	66878079	66878477	16:66878079-66878477	ENSG00000172840
chr16	66880057	66881152	16:66880057-66881152	ENSG00000172840,ENSG00000166589
chr16	66895206	66895498	16:66895206-66895498	ENSG00000166589
chr16	66924837	66925841	16:66924837-66925841	ENSG00000166589,ENSG00000166592,ENSG00000166595,ENSG00000172831
chr16	66926971	66927406	16:66926971-66927406	ENSG00000166589,ENSG00000166592,ENSG00000166595,ENSG00000172831
chr16	66928133	66928851	16:66928133-66928851	ENSG00000166589,ENSG00000166592,ENSG00000166595,ENSG00000172831
chr16	66930245	66930605	16:66930245-66930605	ENSG00000166589,ENSG00000166592,ENSG00000166595,ENSG00000172831
chr16	66933773	66933973	16:66933773-66933973	ENSG00000166589,ENSG00000166592,ENSG00000166595,ENSG00000172831
chr16	66934053	66934884	16:66934053-66934884	ENSG00000166589,ENSG00000166592,ENSG00000166595,ENSG00000172831,ENSG00000265408,ENSG00000280416
chr16	66935396	66935627	16:66935396-66935627	ENSG00000166595,ENSG00000172831,ENSG00000265408
chr16	66947199	66947873	16:66947199-66947873	ENSG00000172831,ENSG00000265408,ENSG00000280416
chr16	66947962	66948830	16:66947962-66948830	ENSG00000172831,ENSG00000265408,ENSG00000280416
chr16	66954093	66954355	16:66954093-66954355	ENSG00000280416
chr16	66959268	66959526	16:66959268-66959526	ENSG00000172828
chr16	66959574	66960098	16:66959574-66960098	ENSG00000280416,ENSG00000172828
chr16	66960963	66961458	16:66960963-66961458	ENSG00000172828
chr16	66977645	66978024	16:66977645-66978024	ENSG00000172824,ENSG00000237172,ENSG00000102871
chr16	67000342	67001165	16:67000342-67001165	ENSG00000172824,ENSG00000280334
chr16	67013790	67014677	16:67013790-67014677	ENSG00000172824,ENSG00000280334,ENSG00000265918
chr16	67017884	67018370	16:67017884-67018370	ENSG00000172824,ENSG00000280334,ENSG00000265918,ENSG00000067955,ENSG00000237172,ENSG00000102871
chr16	67028447	67030126	16:67028447-67030126	ENSG00000172824,ENSG00000265918,ENSG00000067955
chr16	67055661	67056080	16:67055661-67056080	-
chr16	67101796	67102017	16:67101796-67102017	ENSG00000125149
chr16	67105131	67105574	16:67105131-67105574	ENSG00000125149
chr16	67109456	67110356	16:67109456-67110356	ENSG00000125149
chr16	67110450	67111151	16:67110450-67111151	ENSG00000125149,ENSG00000237172
chr16	67115747	67115947	16:67115747-67115947	ENSG00000125149
chr16	67116772	67117103	16:67116772-67117103	ENSG00000125149
chr16	67150247	67150610	16:67150247-67150610	ENSG00000237172,ENSG00000102871,ENSG00000135722
chr16	67155276	67155759	16:67155276-67155759	ENSG00000237172,ENSG00000102871,ENSG00000135722,ENSG00000265690,ENSG00000102878
chr16	67158864	67160397	16:67158864-67160397	ENSG00000237172,ENSG00000102871,ENSG00000135722,ENSG00000265690,ENSG00000102878
chr16	67160565	67161324	16:67160565-67161324	ENSG00000237172,ENSG00000102871,ENSG00000135722,ENSG00000265690,ENSG00000102878,ENSG00000140939
chr16	67162428	67162777	16:67162428-67162777	ENSG00000102871,ENSG00000135722,ENSG00000265690,ENSG00000102878
chr16	67163315	67163809	16:67163315-67163809	ENSG00000102871,ENSG00000135722,ENSG00000265690,ENSG00000102878
chr16	67164563	67164996	16:67164563-67164996	ENSG00000102871,ENSG00000135722,ENSG00000265690,ENSG00000102878
chr16	67169940	67170658	16:67169940-67170658	ENSG00000102878,ENSG00000140939,ENSG00000196123
chr16	67173949	67174612	16:67173949-67174612	ENSG00000102871,ENSG00000135722,ENSG00000265690,ENSG00000102878,ENSG00000140939,ENSG00000196123
chr16	67178081	67178603	16:67178081-67178603	ENSG00000265690,ENSG00000102878,ENSG00000140939,ENSG00000196123
chr16	67183285	67184548	16:67183285-67184548	ENSG00000102871,ENSG00000135722,ENSG00000265690,ENSG00000102878,ENSG00000140939,ENSG00000196123,ENSG00000179044,ENSG00000205250,ENSG00000207948,ENSG00000280163
chr16	67185396	67185803	16:67185396-67185803	ENSG00000196123,ENSG00000179044,ENSG00000205250,ENSG00000207948,ENSG00000280163
chr16	67191841	67192642	16:67191841-67192642	ENSG00000179044,ENSG00000205250,ENSG00000102890,ENSG00000207948,ENSG00000280163
chr16	67193092	67193342	16:67193092-67193342	ENSG00000179044,ENSG00000205250,ENSG00000102890
chr16	67198305	67198650	16:67198305-67198650	ENSG00000179044,ENSG00000205250,ENSG00000102890,ENSG00000207948,ENSG00000280163
chr16	67216869	67217353	16:67216869-67217353	ENSG00000207948,ENSG00000280163,ENSG00000125122,ENSG00000168701
chr16	67226431	67227592	16:67226431-67227592	ENSG00000179044,ENSG00000205250,ENSG00000102890,ENSG00000207948,ENSG00000280163,ENSG00000125122,ENSG00000168701,ENSG00000135723,ENSG00000135740,ENSG00000262691
chr16	67236507	67236741	16:67236507-67236741	ENSG00000135723
chr16	67241452	67241724	16:67241452-67241724	ENSG00000135723,ENSG00000135740
chr16	67243459	67245336	16:67243459-67245336	ENSG00000102890,ENSG00000207948,ENSG00000280163,ENSG00000125122,ENSG00000168701,ENSG00000135723,ENSG00000135740,ENSG00000262691
chr16	67245934	67247914	16:67245934-67247914	ENSG00000280163,ENSG00000125122,ENSG00000168701,ENSG00000135723,ENSG00000135740,ENSG00000262691
chr16	67248413	67249168	16:67248413-67249168	ENSG00000135723,ENSG00000135740,ENSG00000262691
chr16	67277343	67277584	16:67277343-67277584	ENSG00000262691,ENSG00000196155
chr16	67278806	67279670	16:67278806-67279670	ENSG00000262691,ENSG00000196155,ENSG00000168676,ENSG00000159708
chr16	67308471	67308918	16:67308471-67308918	ENSG00000262691,ENSG00000196155,ENSG00000168676,ENSG00000201201,ENSG00000159708
chr16	67311681	67312242	16:67311681-67312242	ENSG00000262691,ENSG00000168676,ENSG00000201201,ENSG00000159708
chr16	67327720	67328229	16:67327720-67328229	ENSG00000168676,ENSG00000201201,ENSG00000159708
chr16	67364687	67365618	16:67364687-67365618	ENSG00000159708
chr16	67390313	67391046	16:67390313-67391046	ENSG00000262691,ENSG00000168676,ENSG00000159708,ENSG00000159713,ENSG00000239194,ENSG00000159714
chr16	67391616	67391907	16:67391616-67391907	ENSG00000159713,ENSG00000239194,ENSG00000159714
chr16	67393305	67394061	16:67393305-67394061	ENSG00000262691,ENSG00000159708,ENSG00000159713,ENSG00000239194,ENSG00000159714
chr16	67394143	67395544	16:67394143-67395544	ENSG00000262691,ENSG00000168676,ENSG00000159708,ENSG00000159713,ENSG00000239194,ENSG00000159714
chr16	67396423	67396680	16:67396423-67396680	ENSG00000159713,ENSG00000239194,ENSG00000159714
chr16	67399241	67399784	16:67399241-67399784	ENSG00000159713,ENSG00000239194,ENSG00000159714
chr16	67414572	67414818	16:67414572-67414818	ENSG00000159714
chr16	67415843	67416650	16:67415843-67416650	ENSG00000159714
chr16	67428100	67428534	16:67428100-67428534	ENSG00000176387,ENSG00000261320
chr16	67430564	67431860	16:67430564-67431860	ENSG00000176387,ENSG00000261320,ENSG00000159720
chr16	67435060	67435620	16:67435060-67435620	ENSG00000176387,ENSG00000261320,ENSG00000159720
chr16	67447635	67448007	16:67447635-67448007	ENSG00000159720
chr16	67456278	67456684	16:67456278-67456684	ENSG00000159720
chr16	67465668	67466221	16:67465668-67466221	ENSG00000262691,ENSG00000159708,ENSG00000176387,ENSG00000261320,ENSG00000159720
chr16	67480100	67481757	16:67480100-67481757	ENSG00000159720,ENSG00000270049,ENSG00000159723
chr16	67482002	67482501	16:67482002-67482501	ENSG00000159720,ENSG00000270049,ENSG00000159723
chr16	67486774	67487234	16:67486774-67487234	ENSG00000159720,ENSG00000270049,ENSG00000159723
chr16	67488692	67489447	16:67488692-67489447	ENSG00000159720,ENSG00000270049,ENSG00000159723
chr16	67490310	67490966	16:67490310-67490966	ENSG00000159720,ENSG00000270049,ENSG00000159723,ENSG00000237718
chr16	67491700	67492132	16:67491700-67492132	-
chr16	67504266	67504899	16:67504266-67504899	ENSG00000270049,ENSG00000159723,ENSG00000237718,ENSG00000270165
chr16	67507345	67507640	16:67507345-67507640	-
chr16	67514385	67514766	16:67514385-67514766	-
chr16	67518048	67518315	16:67518048-67518315	-
chr16	67518811	67519099	16:67518811-67519099	-
chr16	67520933	67521948	16:67520933-67521948	ENSG00000276075,ENSG00000039523,ENSG00000237718,ENSG00000159753
chr16	67525320	67525903	16:67525320-67525903	ENSG00000276075,ENSG00000039523
chr16	67528541	67529420	16:67528541-67529420	ENSG00000276075,ENSG00000039523
chr16	67529753	67530892	16:67529753-67530892	ENSG00000276075,ENSG00000039523,ENSG00000261396,ENSG00000259945,ENSG00000260894,ENSG00000237718
chr16	67530978	67531926	16:67530978-67531926	ENSG00000276075,ENSG00000039523,ENSG00000261396,ENSG00000259945,ENSG00000260894,ENSG00000261386,ENSG00000237718,ENSG00000159753
chr16	67534527	67534727	16:67534527-67534727	-
chr16	67536843	67538557	16:67536843-67538557	ENSG00000039523,ENSG00000261396,ENSG00000259945,ENSG00000260894
chr16	67542414	67542926	16:67542414-67542926	ENSG00000039523,ENSG00000261396,ENSG00000259945,ENSG00000260894,ENSG00000261386,ENSG00000280214,ENSG00000237718,ENSG00000159753
chr16	67546923	67547376	16:67546923-67547376	ENSG00000261396,ENSG00000259945,ENSG00000260894,ENSG00000261386,ENSG00000280214
chr16	67547491	67548636	16:67547491-67548636	ENSG00000039523,ENSG00000261396,ENSG00000259945,ENSG00000260894,ENSG00000261386,ENSG00000280214
chr16	67555652	67556314	16:67555652-67556314	ENSG00000261396,ENSG00000259945,ENSG00000260894,ENSG00000261386,ENSG00000280214,ENSG00000259804,ENSG00000102974,ENSG00000237718
chr16	67561639	67564080	16:67561639-67564080	ENSG00000261396,ENSG00000259945,ENSG00000260894,ENSG00000261386,ENSG00000280214,ENSG00000259804,ENSG00000102974,ENSG00000237718,ENSG00000159753
chr16	67644695	67645306	16:67644695-67645306	ENSG00000237718,ENSG00000159753
chr16	67659640	67661709	16:67659640-67661709	ENSG00000237718,ENSG00000159753,ENSG00000102977,ENSG00000102981,ENSG00000124074,ENSG00000159761
chr16	67663140	67663363	16:67663140-67663363	ENSG00000102977,ENSG00000102981
chr16	67666252	67667551	16:67666252-67667551	ENSG00000102977,ENSG00000102981,ENSG00000124074,ENSG00000159761
chr16	67667722	67668353	16:67667722-67668353	ENSG00000261386,ENSG00000102974,ENSG00000237718,ENSG00000159753,ENSG00000102977,ENSG00000102981,ENSG00000124074,ENSG00000159761,ENSG00000141098,ENSG00000270165
chr16	67668658	67669161	16:67668658-67669161	ENSG00000102977,ENSG00000102981,ENSG00000124074,ENSG00000159761
chr16	67672714	67673064	16:67672714-67673064	ENSG00000124074,ENSG00000159761,ENSG00000141098
chr16	67673662	67674275	16:67673662-67674275	ENSG00000124074,ENSG00000159761,ENSG00000141098
chr16	67718905	67720421	16:67718905-67720421	ENSG00000141098,ENSG00000270165
chr16	67803879	67804157	16:67803879-67804157	ENSG00000141084,ENSG00000102904
chr16	67806042	67807512	16:67806042-67807512	ENSG00000237718,ENSG00000141098,ENSG00000141084,ENSG00000270165,ENSG00000102904,ENSG00000102901,ENSG00000168286,ENSG00000102898,ENSG00000038358,ENSG00000263126,ENSG00000188038,ENSG00000212445,ENSG00000262514,ENSG00000240435,ENSG00000262160
chr16	67816528	67816985	16:67816528-67816985	-
chr16	67833092	67833310	16:67833092-67833310	ENSG00000102901
chr16	67833379	67834190	16:67833379-67834190	ENSG00000270165,ENSG00000102904,ENSG00000102901,ENSG00000168286,ENSG00000102898,ENSG00000263126
chr16	67841702	67843582	16:67841702-67843582	ENSG00000102901,ENSG00000168286,ENSG00000102898
chr16	67845590	67846080	16:67845590-67846080	ENSG00000102901,ENSG00000168286,ENSG00000102898
chr16	67846323	67848039	16:67846323-67848039	ENSG00000102901,ENSG00000168286,ENSG00000102898,ENSG00000262141,ENSG00000038358,ENSG00000263126,ENSG00000188038
chr16	67857696	67858242	16:67857696-67858242	ENSG00000102901,ENSG00000102898,ENSG00000262141,ENSG00000038358,ENSG00000263126,ENSG00000188038
chr16	67872707	67873494	16:67872707-67873494	ENSG00000102898,ENSG00000038358,ENSG00000263126,ENSG00000188038
chr16	67892901	67893985	16:67892901-67893985	ENSG00000038358,ENSG00000263126,ENSG00000188038,ENSG00000159792
chr16	67918001	67918366	16:67918001-67918366	ENSG00000263126
chr16	67928525	67928823	16:67928525-67928823	ENSG00000263126,ENSG00000141086
chr16	67935450	67936449	16:67935450-67936449	ENSG00000038358,ENSG00000263126,ENSG00000188038,ENSG00000159792,ENSG00000141086,ENSG00000261884,ENSG00000205220,ENSG00000213398,ENSG00000124067
chr16	67936618	67937406	16:67936618-67937406	ENSG00000038358,ENSG00000263126,ENSG00000188038,ENSG00000159792,ENSG00000141086,ENSG00000261884,ENSG00000205220,ENSG00000213398,ENSG00000124067
chr16	67940046	67940413	16:67940046-67940413	ENSG00000261884,ENSG00000205220,ENSG00000213398,ENSG00000124067
chr16	67966810	67967434	16:67966810-67967434	ENSG00000124067
chr16	67967836	67969365	16:67967836-67969365	ENSG00000124067
chr16	67984709	67985259	16:67984709-67985259	ENSG00000124067,ENSG00000141096,ENSG00000167264
chr16	67993179	67994415	16:67993179-67994415	ENSG00000263126,ENSG00000188038,ENSG00000124067,ENSG00000141096,ENSG00000167261,ENSG00000167264,ENSG00000262962,ENSG00000263201,ENSG00000202336,ENSG00000182810,ENSG00000212445,ENSG00000262514,ENSG00000279621,ENSG00000240435,ENSG00000260891,ENSG00000263276,ENSG00000262160,ENSG00000284259
chr16	67995248	67995834	16:67995248-67995834	ENSG00000167261,ENSG00000167264,ENSG00000262962,ENSG00000263201,ENSG00000202336,ENSG00000182810
chr16	67999112	67999849	16:67999112-67999849	ENSG00000141096,ENSG00000167261,ENSG00000167264,ENSG00000262962,ENSG00000263201,ENSG00000202336,ENSG00000182810,ENSG00000260891,ENSG00000263276,ENSG00000262160
chr16	67999957	68000389	16:67999957-68000389	ENSG00000167261,ENSG00000262962
chr16	68000608	68000864	16:68000608-68000864	ENSG00000167261,ENSG00000262962
chr16	68005652	68006366	16:68005652-68006366	ENSG00000141096,ENSG00000167261,ENSG00000167264,ENSG00000262962,ENSG00000263201,ENSG00000202336,ENSG00000182810,ENSG00000212445,ENSG00000262514,ENSG00000279621,ENSG00000240435,ENSG00000260891,ENSG00000263276,ENSG00000262160
chr16	68013428	68013851	16:68013428-68013851	ENSG00000167264,ENSG00000263201,ENSG00000202336,ENSG00000182810
chr16	68022519	68023657	16:68022519-68023657	ENSG00000167264,ENSG00000263201,ENSG00000202336,ENSG00000182810
chr16	68037853	68038264	16:68037853-68038264	-
chr16	68040605	68040896	16:68040605-68040896	ENSG00000263126,ENSG00000167264
chr16	68064820	68065048	16:68064820-68065048	-
chr16	68074790	68075191	16:68074790-68075191	ENSG00000167264,ENSG00000261864,ENSG00000072736,ENSG00000212445,ENSG00000262514,ENSG00000279621,ENSG00000240435,ENSG00000260891,ENSG00000263276,ENSG00000262160
chr16	68079508	68080227	16:68079508-68080227	ENSG00000167264,ENSG00000261864,ENSG00000072736,ENSG00000201850,ENSG00000212445,ENSG00000262514,ENSG00000279621,ENSG00000240435,ENSG00000260891,ENSG00000263276,ENSG00000262160
chr16	68083873	68086217	16:68083873-68086217	ENSG00000261864,ENSG00000072736,ENSG00000201850,ENSG00000212445,ENSG00000262514,ENSG00000279621,ENSG00000240435,ENSG00000260891,ENSG00000263276,ENSG00000262160
chr16	68086452	68086708	16:68086452-68086708	ENSG00000072736,ENSG00000201850,ENSG00000279621
chr16	68086759	68087021	16:68086759-68087021	ENSG00000072736,ENSG00000201850,ENSG00000212445,ENSG00000279621,ENSG00000262160
chr16	68090594	68090847	16:68090594-68090847	ENSG00000072736,ENSG00000201850
chr16	68093882	68094138	16:68093882-68094138	ENSG00000072736,ENSG00000201850,ENSG00000262514,ENSG00000279621,ENSG00000260891,ENSG00000263276,ENSG00000262160
chr16	68235984	68236254	16:68235984-68236254	ENSG00000260891,ENSG00000263276,ENSG00000262160,ENSG00000103067,ENSG00000284259,ENSG00000261469
chr16	68236496	68238082	16:68236496-68238082	ENSG00000279621,ENSG00000240435,ENSG00000260891,ENSG00000263276,ENSG00000262160,ENSG00000103067,ENSG00000284259,ENSG00000261469
chr16	68239939	68240270	16:68239939-68240270	ENSG00000103067,ENSG00000261469,ENSG00000103066
chr16	68244647	68245763	16:68244647-68245763	ENSG00000279621,ENSG00000240435,ENSG00000260891,ENSG00000263276,ENSG00000262160,ENSG00000103067,ENSG00000261469,ENSG00000103066,ENSG00000260441
chr16	68247379	68247807	16:68247379-68247807	ENSG00000279621,ENSG00000240435,ENSG00000260891,ENSG00000263276,ENSG00000262160,ENSG00000103067,ENSG00000261469,ENSG00000103066,ENSG00000260441
chr16	68257349	68257614	16:68257349-68257614	ENSG00000103066,ENSG00000260441,ENSG00000103064
chr16	68258078	68258579	16:68258078-68258579	ENSG00000103066,ENSG00000260441,ENSG00000103064,ENSG00000222177
chr16	68261507	68261845	16:68261507-68261845	ENSG00000260441,ENSG00000103064,ENSG00000222177
chr16	68263849	68265842	16:68263849-68265842	ENSG00000261469,ENSG00000103066,ENSG00000260441,ENSG00000103064,ENSG00000103061,ENSG00000132600,ENSG00000222177,ENSG00000157322
chr16	68284540	68285287	16:68284540-68285287	ENSG00000103064,ENSG00000252026
chr16	68286184	68286657	16:68286184-68286657	ENSG00000103064,ENSG00000252026,ENSG00000279649
chr16	68287959	68288230	16:68287959-68288230	ENSG00000103064,ENSG00000252026,ENSG00000279649
chr16	68289481	68290020	16:68289481-68290020	ENSG00000212445,ENSG00000279621,ENSG00000240435,ENSG00000260891,ENSG00000263276,ENSG00000260441,ENSG00000103064,ENSG00000252026,ENSG00000103061,ENSG00000279649,ENSG00000132600,ENSG00000222177
chr16	68310086	68310286	16:68310086-68310286	ENSG00000103061,ENSG00000132600,ENSG00000259797
chr16	68310352	68311547	16:68310352-68311547	ENSG00000212445,ENSG00000262514,ENSG00000279621,ENSG00000240435,ENSG00000260891,ENSG00000263276,ENSG00000103067,ENSG00000261469,ENSG00000260441,ENSG00000103064,ENSG00000103061,ENSG00000279649,ENSG00000132600,ENSG00000259797,ENSG00000222177
chr16	68328572	68328958	16:68328572-68328958	ENSG00000261469,ENSG00000260441,ENSG00000103064,ENSG00000132600,ENSG00000259797,ENSG00000222177
chr16	68332410	68333014	16:68332410-68333014	ENSG00000240435,ENSG00000260891,ENSG00000263276,ENSG00000260441,ENSG00000222177
chr16	68356186	68356889	16:68356186-68356889	ENSG00000132600,ENSG00000103056
chr16	68365121	68365901	16:68365121-68365901	ENSG00000103056,ENSG00000279693
chr16	68367135	68367351	16:68367135-68367351	ENSG00000103056,ENSG00000279693
chr16	68368710	68368974	16:68368710-68368974	ENSG00000103056,ENSG00000279693
chr16	68369433	68370562	16:68369433-68370562	ENSG00000103056,ENSG00000279693
chr16	68378755	68379164	16:68378755-68379164	ENSG00000103056,ENSG00000279693
chr16	68382266	68382735	16:68382266-68382735	-
chr16	68384288	68384679	16:68384288-68384679	-
chr16	68384888	68385332	16:68384888-68385332	-
chr16	68445533	68445873	16:68445533-68445873	ENSG00000103056,ENSG00000287760,ENSG00000274698
chr16	68448160	68448942	16:68448160-68448942	ENSG00000103056,ENSG00000287760,ENSG00000274698,ENSG00000275383,ENSG00000271129
chr16	68449391	68449728	16:68449391-68449728	ENSG00000103056,ENSG00000287760,ENSG00000274698
chr16	68466229	68466448	16:68466229-68466448	ENSG00000199263
chr16	68468956	68469260	16:68468956-68469260	ENSG00000199263
chr16	68470076	68471080	16:68470076-68471080	ENSG00000212445,ENSG00000279621,ENSG00000240435,ENSG00000287760,ENSG00000274698,ENSG00000199263,ENSG00000241334,ENSG00000260084,ENSG00000275383,ENSG00000199979,ENSG00000275504,ENSG00000266801,ENSG00000202497,ENSG00000244378,ENSG00000261145
chr16	68473715	68474147	16:68473715-68474147	ENSG00000199263,ENSG00000241334
chr16	68479052	68479351	16:68479052-68479351	ENSG00000199263,ENSG00000241334
chr16	68510107	68510502	16:68510107-68510502	ENSG00000260084
chr16	68512171	68512641	16:68512171-68512641	-
chr16	68517822	68518071	16:68517822-68518071	-
chr16	68520544	68521034	16:68520544-68521034	ENSG00000184939,ENSG00000201164,ENSG00000260084,ENSG00000275383
chr16	68526243	68526653	16:68526243-68526653	ENSG00000184939,ENSG00000201164,ENSG00000260084,ENSG00000275383
chr16	68528538	68529031	16:68528538-68529031	ENSG00000184939,ENSG00000201164,ENSG00000260084,ENSG00000275383
chr16	68529870	68530559	16:68529870-68530559	ENSG00000184939,ENSG00000201164,ENSG00000275383
chr16	68538762	68539547	16:68538762-68539547	ENSG00000184939,ENSG00000201164,ENSG00000260084,ENSG00000275383
chr16	68539610	68540215	16:68539610-68540215	ENSG00000184939,ENSG00000201164
chr16	68636951	68637186	16:68636951-68637186	ENSG00000260084,ENSG00000252040,ENSG00000252640,ENSG00000062038,ENSG00000260577,ENSG00000260860
chr16	68668285	68668750	16:68668285-68668750	ENSG00000260084,ENSG00000275383,ENSG00000252040,ENSG00000252640,ENSG00000062038,ENSG00000260577,ENSG00000260860,ENSG00000261395,ENSG00000199979
chr16	68710272	68710564	16:68710272-68710564	ENSG00000062038,ENSG00000261395
chr16	68711347	68712135	16:68711347-68712135	ENSG00000260084,ENSG00000275383,ENSG00000252040,ENSG00000252640,ENSG00000062038,ENSG00000260577,ENSG00000260860,ENSG00000261395,ENSG00000039068,ENSG00000200558,ENSG00000260798,ENSG00000260459,ENSG00000199979,ENSG00000275504,ENSG00000260999,ENSG00000266801,ENSG00000202497,ENSG00000271129,ENSG00000244378,ENSG00000157322,ENSG00000277003
chr16	68734461	68734758	16:68734461-68734758	ENSG00000039068
chr16	68737228	68737625	16:68737228-68737625	ENSG00000039068,ENSG00000200558
chr16	68739912	68740393	16:68739912-68740393	ENSG00000039068,ENSG00000200558
chr16	68740937	68741379	16:68740937-68741379	ENSG00000039068,ENSG00000200558
chr16	68742639	68743156	16:68742639-68743156	ENSG00000260084,ENSG00000275383,ENSG00000261395,ENSG00000039068,ENSG00000200558,ENSG00000260798,ENSG00000260459,ENSG00000199979
chr16	68752568	68752768	16:68752568-68752768	-
chr16	68756218	68757042	16:68756218-68757042	ENSG00000260084,ENSG00000275383,ENSG00000260577,ENSG00000261395,ENSG00000039068,ENSG00000200558,ENSG00000260798,ENSG00000260459,ENSG00000199979,ENSG00000266801
chr16	68760785	68761295	16:68760785-68761295	ENSG00000260084,ENSG00000275383,ENSG00000062038,ENSG00000260577,ENSG00000260860,ENSG00000261395,ENSG00000039068,ENSG00000260798,ENSG00000260459,ENSG00000199979,ENSG00000266801,ENSG00000271129
chr16	68782140	68782971	16:68782140-68782971	ENSG00000260798,ENSG00000260459
chr16	68800250	68800450	16:68800250-68800450	ENSG00000260798,ENSG00000260459
chr16	68831638	68832209	16:68831638-68832209	ENSG00000260798,ENSG00000260459,ENSG00000103047,ENSG00000199979,ENSG00000275504
chr16	68843200	68844206	16:68843200-68844206	ENSG00000260084,ENSG00000275383,ENSG00000260798,ENSG00000260459,ENSG00000103047,ENSG00000199979,ENSG00000275504,ENSG00000266801,ENSG00000202497,ENSG00000244378
chr16	68847382	68847765	16:68847382-68847765	ENSG00000103047,ENSG00000199979
chr16	68961928	68962390	16:68961928-68962390	ENSG00000103047,ENSG00000199979,ENSG00000275504,ENSG00000260999,ENSG00000266801,ENSG00000202497,ENSG00000271129,ENSG00000244378
chr16	69057710	69058377	16:69057710-69058377	ENSG00000199979,ENSG00000275504,ENSG00000260999,ENSG00000266801,ENSG00000202497,ENSG00000271129,ENSG00000244378
chr16	69106031	69106345	16:69106031-69106345	ENSG00000103044
chr16	69107089	69107289	16:69107089-69107289	ENSG00000103044
chr16	69131320	69131721	16:69131320-69131721	ENSG00000286140,ENSG00000168802,ENSG00000141076
chr16	69131950	69133092	16:69131950-69133092	ENSG00000286140,ENSG00000168802,ENSG00000141076
chr16	69171222	69171561	16:69171222-69171561	ENSG00000141076,ENSG00000207083,ENSG00000265113
chr16	69173489	69173936	16:69173489-69173936	ENSG00000141076,ENSG00000207083,ENSG00000168807,ENSG00000265113
chr16	69186360	69187959	16:69186360-69187959	ENSG00000286140,ENSG00000168802,ENSG00000141076,ENSG00000207083,ENSG00000168807,ENSG00000200164,ENSG00000265113
chr16	69190533	69190938	16:69190533-69190938	ENSG00000168807,ENSG00000200164,ENSG00000265113
chr16	69204103	69204519	16:69204103-69204519	ENSG00000200164,ENSG00000265113
chr16	69300473	69300822	16:69300473-69300822	ENSG00000265113,ENSG00000260914
chr16	69310806	69312132	16:69310806-69312132	ENSG00000265113,ENSG00000260914,ENSG00000132612,ENSG00000213380,ENSG00000258429,ENSG00000272617,ENSG00000260371,ENSG00000132603
chr16	69329796	69331107	16:69329796-69331107	ENSG00000132612,ENSG00000213380,ENSG00000258429,ENSG00000272617,ENSG00000260371,ENSG00000259900,ENSG00000132603,ENSG00000157315
chr16	69339071	69340127	16:69339071-69340127	ENSG00000132612,ENSG00000213380,ENSG00000258429,ENSG00000272617,ENSG00000260371,ENSG00000259900,ENSG00000132603,ENSG00000157315
chr16	69345867	69346401	16:69345867-69346401	ENSG00000260371,ENSG00000259900,ENSG00000132603,ENSG00000157315
chr16	69381368	69381568	16:69381368-69381568	ENSG00000132604
chr16	69385478	69386292	16:69385478-69386292	ENSG00000260371,ENSG00000132604,ENSG00000274093,ENSG00000260772,ENSG00000261602,ENSG00000252443,ENSG00000208017
chr16	69396091	69396548	16:69396091-69396548	ENSG00000274093,ENSG00000260772,ENSG00000261602
chr16	69397991	69398448	16:69397991-69398448	ENSG00000132604,ENSG00000274093,ENSG00000260772,ENSG00000261602
chr16	69401435	69402164	16:69401435-69402164	ENSG00000132604
chr16	69402338	69402964	16:69402338-69402964	ENSG00000260371,ENSG00000132604,ENSG00000103018,ENSG00000261527,ENSG00000260108,ENSG00000274093,ENSG00000260772,ENSG00000261602,ENSG00000252443,ENSG00000208017,ENSG00000247228,ENSG00000157335
chr16	69424268	69425297	16:69424268-69425297	ENSG00000103018,ENSG00000261527,ENSG00000260108,ENSG00000274093,ENSG00000260772,ENSG00000252443
chr16	69443847	69444664	16:69443847-69444664	ENSG00000261527
chr16	69465988	69466188	16:69465988-69466188	ENSG00000260108
chr16	69469688	69470550	16:69469688-69470550	ENSG00000261527,ENSG00000260108,ENSG00000274093,ENSG00000260772,ENSG00000208017,ENSG00000157322,ENSG00000247228,ENSG00000157335
chr16	69477584	69477846	16:69477584-69477846	ENSG00000260108
chr16	69501938	69502382	16:69501938-69502382	-
chr16	69511704	69512114	16:69511704-69512114	-
chr16	69514049	69514759	16:69514049-69514759	ENSG00000274093,ENSG00000260772,ENSG00000252443,ENSG00000157322
chr16	69520675	69520875	16:69520675-69520875	-
chr16	69520919	69521360	16:69520919-69521360	-
chr16	69530519	69531192	16:69530519-69531192	ENSG00000260371,ENSG00000261527,ENSG00000260108,ENSG00000102908,ENSG00000223109,ENSG00000274093,ENSG00000260772,ENSG00000261602,ENSG00000252443,ENSG00000208017,ENSG00000277003,ENSG00000226232
chr16	69536717	69537247	16:69536717-69537247	-
chr16	69539449	69539977	16:69539449-69539977	ENSG00000274093,ENSG00000252443
chr16	69555471	69555858	16:69555471-69555858	-
chr16	69563649	69564568	16:69563649-69564568	ENSG00000260371,ENSG00000261527,ENSG00000260108,ENSG00000102908,ENSG00000223109,ENSG00000274093,ENSG00000260772,ENSG00000261602,ENSG00000252443,ENSG00000208017,ENSG00000261145
chr16	69565504	69567144	16:69565504-69567144	ENSG00000102908,ENSG00000223109,ENSG00000274093
chr16	69567261	69567515	16:69567261-69567515	ENSG00000102908,ENSG00000223109
chr16	69589688	69589888	16:69589688-69589888	-
chr16	69600325	69600525	16:69600325-69600525	ENSG00000274093
chr16	69613402	69613664	16:69613402-69613664	ENSG00000274093
chr16	69663889	69664169	16:69663889-69664169	ENSG00000274093
chr16	69726201	69727054	16:69726201-69727054	ENSG00000260772,ENSG00000181019,ENSG00000261602,ENSG00000262136,ENSG00000141101,ENSG00000260290,ENSG00000198373,ENSG00000252443,ENSG00000208017,ENSG00000157322,ENSG00000277003,ENSG00000226232,ENSG00000261145
chr16	69754438	69755259	16:69754438-69755259	ENSG00000260772,ENSG00000181019,ENSG00000261602,ENSG00000262136,ENSG00000141101,ENSG00000260290,ENSG00000198373,ENSG00000252443,ENSG00000208017,ENSG00000157322,ENSG00000277003
chr16	69762081	69763569	16:69762081-69763569	ENSG00000260772,ENSG00000261602,ENSG00000141101,ENSG00000260290,ENSG00000198373,ENSG00000252443,ENSG00000208017,ENSG00000277003
chr16	70018289	70018675	16:70018289-70018675	ENSG00000252443,ENSG00000208017,ENSG00000157322,ENSG00000277003,ENSG00000196696,ENSG00000226232,ENSG00000255185,ENSG00000239118,ENSG00000247228,ENSG00000157335
chr16	70026239	70026796	16:70026239-70026796	ENSG00000208017,ENSG00000277003,ENSG00000196696,ENSG00000226232,ENSG00000255185,ENSG00000239118
chr16	70064916	70065354	16:70064916-70065354	ENSG00000196696,ENSG00000255185,ENSG00000241183
chr16	70065505	70066467	16:70065505-70066467	ENSG00000252443,ENSG00000208017,ENSG00000157322,ENSG00000277003,ENSG00000196696,ENSG00000226232,ENSG00000255185,ENSG00000239118,ENSG00000241183,ENSG00000090857,ENSG00000261145
chr16	70112168	70112435	16:70112168-70112435	ENSG00000226232,ENSG00000090857
chr16	70113922	70115031	16:70113922-70115031	ENSG00000208017,ENSG00000277003,ENSG00000226232,ENSG00000241183,ENSG00000090857,ENSG00000247228,ENSG00000157335,ENSG00000261145
chr16	70165024	70165425	16:70165024-70165425	ENSG00000277003,ENSG00000247228,ENSG00000157335,ENSG00000261145,ENSG00000157368
chr16	70238784	70239142	16:70238784-70239142	ENSG00000261145,ENSG00000261556
chr16	70250888	70252283	16:70250888-70252283	ENSG00000157322,ENSG00000277003,ENSG00000247228,ENSG00000157335,ENSG00000261145,ENSG00000261556,ENSG00000223496,ENSG00000090861,ENSG00000265648
chr16	70253958	70254158	16:70253958-70254158	ENSG00000261556,ENSG00000223496
chr16	70288707	70290021	16:70288707-70290021	ENSG00000261145,ENSG00000090861,ENSG00000265648,ENSG00000157349,ENSG00000260537,ENSG00000221066,ENSG00000157368
chr16	70298744	70299832	16:70298744-70299832	ENSG00000090861,ENSG00000265648,ENSG00000157349,ENSG00000260537
chr16	70304813	70305123	16:70304813-70305123	ENSG00000157349,ENSG00000260537
chr16	70346605	70347369	16:70346605-70347369	ENSG00000260537,ENSG00000261777,ENSG00000168872,ENSG00000285710,ENSG00000221066,ENSG00000157368,ENSG00000279569
chr16	70380361	70381991	16:70380361-70381991	ENSG00000261777,ENSG00000168872,ENSG00000285710,ENSG00000260111,ENSG00000200153,ENSG00000157353,ENSG00000103051,ENSG00000189091,ENSG00000221514,ENSG00000221066,ENSG00000157368,ENSG00000279569,ENSG00000259798
chr16	70395515	70395782	16:70395515-70395782	ENSG00000157350
chr16	70403864	70404906	16:70403864-70404906	ENSG00000157322,ENSG00000261145,ENSG00000168872,ENSG00000285710,ENSG00000157350,ENSG00000260111,ENSG00000240043,ENSG00000200153,ENSG00000157353,ENSG00000103051,ENSG00000189091,ENSG00000221514,ENSG00000221066,ENSG00000157368,ENSG00000279569,ENSG00000214353,ENSG00000157423,ENSG00000259833
chr16	70422910	70423137	16:70422910-70423137	-
chr16	70423416	70424048	16:70423416-70424048	ENSG00000285710,ENSG00000157350,ENSG00000240043,ENSG00000200153,ENSG00000157353,ENSG00000221066,ENSG00000157368,ENSG00000279569
chr16	70427953	70428749	16:70427953-70428749	ENSG00000285710,ENSG00000157350,ENSG00000240043,ENSG00000200153,ENSG00000157353,ENSG00000221066,ENSG00000157368
chr16	70430664	70431546	16:70430664-70431546	ENSG00000285710,ENSG00000157350,ENSG00000240043,ENSG00000200153,ENSG00000157353,ENSG00000221066,ENSG00000157368,ENSG00000279569
chr16	70432326	70433755	16:70432326-70433755	ENSG00000157350,ENSG00000240043,ENSG00000200153,ENSG00000157353
chr16	70438074	70438343	16:70438074-70438343	ENSG00000157350,ENSG00000240043,ENSG00000200153,ENSG00000157353
chr16	70438616	70439797	16:70438616-70439797	ENSG00000285710,ENSG00000157350,ENSG00000240043,ENSG00000200153,ENSG00000157353,ENSG00000103051,ENSG00000189091,ENSG00000221066,ENSG00000157368,ENSG00000279569,ENSG00000259798
chr16	70454153	70454808	16:70454153-70454808	ENSG00000285710,ENSG00000240043,ENSG00000200153,ENSG00000157353
chr16	70520657	70521124	16:70520657-70521124	ENSG00000103051,ENSG00000189091,ENSG00000221514,ENSG00000221066,ENSG00000157368,ENSG00000279569
chr16	70522786	70524963	16:70522786-70524963	ENSG00000103051,ENSG00000189091,ENSG00000221514,ENSG00000221066,ENSG00000157368,ENSG00000279569
chr16	70685595	70686139	16:70685595-70686139	ENSG00000132613,ENSG00000279569,ENSG00000103043,ENSG00000279412,ENSG00000260156,ENSG00000214353
chr16	70696983	70697480	16:70696983-70697480	ENSG00000157368,ENSG00000132613,ENSG00000279569,ENSG00000103043,ENSG00000279412,ENSG00000260156,ENSG00000214353,ENSG00000279815,ENSG00000279122
chr16	70737509	70738027	16:70737509-70738027	ENSG00000157368,ENSG00000132613,ENSG00000279569,ENSG00000103043,ENSG00000279412,ENSG00000260156,ENSG00000214353,ENSG00000279815,ENSG00000279122
chr16	70771139	70771339	16:70771139-70771339	ENSG00000157368,ENSG00000132613,ENSG00000279569,ENSG00000279412,ENSG00000260156,ENSG00000214353,ENSG00000279815,ENSG00000279122,ENSG00000279123
chr16	70786362	70786698	16:70786362-70786698	ENSG00000157322,ENSG00000279569,ENSG00000103043,ENSG00000260156,ENSG00000214353,ENSG00000279815,ENSG00000279122,ENSG00000279123,ENSG00000221725
chr16	70796396	70796645	16:70796396-70796645	ENSG00000103043,ENSG00000214353
chr16	70800220	70801618	16:70800220-70801618	ENSG00000157368,ENSG00000279569,ENSG00000103043,ENSG00000279412,ENSG00000260156,ENSG00000214353,ENSG00000279815,ENSG00000279122,ENSG00000279123,ENSG00000157423,ENSG00000221725,ENSG00000259798
chr16	71249420	71249841	16:71249420-71249841	ENSG00000157423,ENSG00000221725,ENSG00000259833,ENSG00000259798
chr16	71254801	71255211	16:71254801-71255211	ENSG00000157423,ENSG00000259798
chr16	71288153	71289969	16:71288153-71289969	ENSG00000157423,ENSG00000259833,ENSG00000180917,ENSG00000261260
chr16	71358465	71358922	16:71358465-71358922	ENSG00000157423,ENSG00000221725,ENSG00000259833,ENSG00000259798,ENSG00000172137,ENSG00000261348
chr16	71383488	71383802	16:71383488-71383802	ENSG00000172137,ENSG00000261348,ENSG00000262120
chr16	71412661	71412882	16:71412661-71412882	ENSG00000261348,ENSG00000262120,ENSG00000260734,ENSG00000262008,ENSG00000260520
chr16	71461731	71462473	16:71461731-71462473	ENSG00000261348,ENSG00000262120,ENSG00000260734,ENSG00000262008,ENSG00000167377,ENSG00000261611,ENSG00000247324,ENSG00000157429,ENSG00000260520
chr16	71467767	71468112	16:71467767-71468112	ENSG00000261348,ENSG00000260734,ENSG00000262008,ENSG00000167377,ENSG00000247324
chr16	71481591	71481827	16:71481591-71481827	ENSG00000261348,ENSG00000260734,ENSG00000262008,ENSG00000167377,ENSG00000261611,ENSG00000247324,ENSG00000157429
chr16	71483984	71484891	16:71483984-71484891	ENSG00000259833,ENSG00000261348,ENSG00000262120,ENSG00000260734,ENSG00000262008,ENSG00000167377,ENSG00000261611,ENSG00000247324,ENSG00000157429,ENSG00000260520,ENSG00000260593,ENSG00000140832
chr16	71499825	71500025	16:71499825-71500025	ENSG00000259798,ENSG00000261348,ENSG00000262120,ENSG00000260734,ENSG00000262008,ENSG00000260520
chr16	71526247	71526563	16:71526247-71526563	ENSG00000260520,ENSG00000140835
chr16	71542342	71542704	16:71542342-71542704	ENSG00000260734,ENSG00000262008,ENSG00000157429,ENSG00000260520,ENSG00000140835,ENSG00000260015
chr16	71553043	71553340	16:71553043-71553340	ENSG00000157429,ENSG00000260520,ENSG00000260015
chr16	71564081	71565693	16:71564081-71565693	ENSG00000157423,ENSG00000221725,ENSG00000259833,ENSG00000261348,ENSG00000262120,ENSG00000260734,ENSG00000262008,ENSG00000157429,ENSG00000260520,ENSG00000140835,ENSG00000260015,ENSG00000252339,ENSG00000260886,ENSG00000198650,ENSG00000260593,ENSG00000140832,ENSG00000260185,ENSG00000199301,ENSG00000223224
chr16	71566166	71566441	16:71566166-71566441	ENSG00000157429,ENSG00000252339,ENSG00000260886,ENSG00000198650
chr16	71611020	71611416	16:71611020-71611416	ENSG00000259833,ENSG00000260734,ENSG00000262008,ENSG00000260593,ENSG00000140832,ENSG00000260185
chr16	71700801	71701201	16:71700801-71701201	ENSG00000260593,ENSG00000140832,ENSG00000040199,ENSG00000260185,ENSG00000199301,ENSG00000263666,ENSG00000223224,ENSG00000283057
chr16	71722844	71724387	16:71722844-71724387	ENSG00000260593,ENSG00000140832,ENSG00000040199,ENSG00000260185,ENSG00000199301,ENSG00000261513,ENSG00000260612,ENSG00000166747,ENSG00000223224,ENSG00000283057
chr16	71726378	71727124	16:71726378-71727124	ENSG00000259833,ENSG00000259798,ENSG00000260593,ENSG00000140832,ENSG00000040199,ENSG00000260185,ENSG00000199301,ENSG00000261513,ENSG00000260612,ENSG00000166747,ENSG00000223224,ENSG00000283057
chr16	71727666	71727991	16:71727666-71727991	ENSG00000040199,ENSG00000260185,ENSG00000199301,ENSG00000261513,ENSG00000260612,ENSG00000166747,ENSG00000223224,ENSG00000283057
chr16	71808166	71809872	16:71808166-71809872	ENSG00000166747,ENSG00000223224,ENSG00000283057,ENSG00000224470,ENSG00000262140
chr16	71845454	71846879	16:71845454-71846879	ENSG00000259833,ENSG00000166747,ENSG00000223224,ENSG00000283057,ENSG00000224470,ENSG00000262140,ENSG00000182149,ENSG00000279592,ENSG00000102984,ENSG00000261765
chr16	71870408	71870608	16:71870408-71870608	ENSG00000279592
chr16	71880212	71880626	16:71880212-71880626	ENSG00000223224,ENSG00000283057,ENSG00000262140,ENSG00000182149,ENSG00000279592,ENSG00000102984,ENSG00000261765
chr16	71880691	71880964	16:71880691-71880964	ENSG00000102984,ENSG00000261765
chr16	71882410	71882807	16:71882410-71882807	ENSG00000279592,ENSG00000102984,ENSG00000261765
chr16	71883441	71884895	16:71883441-71884895	ENSG00000182149,ENSG00000279592,ENSG00000102984,ENSG00000261765
chr16	71885195	71885654	16:71885195-71885654	ENSG00000182149,ENSG00000102984,ENSG00000261765
chr16	71894162	71896343	16:71894162-71896343	ENSG00000166747,ENSG00000223224,ENSG00000283057,ENSG00000224470,ENSG00000262140,ENSG00000182149,ENSG00000279592,ENSG00000102984,ENSG00000261765
chr16	71900039	71900907	16:71900039-71900907	ENSG00000283057,ENSG00000182149,ENSG00000102984
chr16	71913019	71913219	16:71913019-71913219	ENSG00000182149
chr16	71919006	71919402	16:71919006-71919402	ENSG00000182149
chr16	71956660	71956928	16:71956660-71956928	-
chr16	71961466	71961769	16:71961466-71961769	-
chr16	71999666	72000024	16:71999666-72000024	ENSG00000259798,ENSG00000277481,ENSG00000242176,ENSG00000263311
chr16	72008257	72009251	16:72008257-72009251	ENSG00000260593,ENSG00000140832,ENSG00000260185,ENSG00000199301,ENSG00000166747,ENSG00000223224,ENSG00000283057,ENSG00000262140,ENSG00000279592,ENSG00000277481,ENSG00000242176,ENSG00000263311,ENSG00000263232,ENSG00000102967,ENSG00000140830,ENSG00000257017,ENSG00000261701,ENSG00000260252,ENSG00000140829
chr16	72051950	72052222	16:72051950-72052222	ENSG00000257017,ENSG00000261701
chr16	72093027	72094539	16:72093027-72094539	ENSG00000140830,ENSG00000257017,ENSG00000261701,ENSG00000260252,ENSG00000140829
chr16	72099270	72099738	16:72099270-72099738	ENSG00000140830,ENSG00000261701,ENSG00000260252,ENSG00000140829
chr16	72119131	72119526	16:72119131-72119526	-
chr16	72124820	72126187	16:72124820-72126187	-
chr16	72160666	72160950	16:72160666-72160950	-
chr16	72171879	72173034	16:72171879-72173034	ENSG00000157423,ENSG00000261701,ENSG00000118557,ENSG00000261673,ENSG00000261774,ENSG00000283564,ENSG00000260664,ENSG00000261764,ENSG00000258779,ENSG00000260848,ENSG00000283457,ENSG00000259817
chr16	72174556	72175514	16:72174556-72175514	ENSG00000118557
chr16	72180079	72180847	16:72180079-72180847	-
chr16	72182445	72182653	16:72182445-72182653	-
chr16	72182694	72183564	16:72182694-72183564	ENSG00000118557,ENSG00000261673,ENSG00000261774,ENSG00000283564,ENSG00000260664,ENSG00000279120,ENSG00000258779,ENSG00000260848,ENSG00000283457,ENSG00000259817,ENSG00000284670
chr16	72189705	72190245	16:72189705-72190245	ENSG00000261673
chr16	72194867	72195067	16:72194867-72195067	-
chr16	72202011	72204136	16:72202011-72204136	ENSG00000221725,ENSG00000260593,ENSG00000140832,ENSG00000260185,ENSG00000199301,ENSG00000261701,ENSG00000261673,ENSG00000261774,ENSG00000283564,ENSG00000260664,ENSG00000261764,ENSG00000279120,ENSG00000258779,ENSG00000260848,ENSG00000283457,ENSG00000259817
chr16	72212353	72212681	16:72212353-72212681	ENSG00000261673
chr16	72287698	72288016	16:72287698-72288016	ENSG00000261008,ENSG00000261774
chr16	72362943	72363458	16:72362943-72363458	ENSG00000261774,ENSG00000283564,ENSG00000260664
chr16	72400312	72400603	16:72400312-72400603	ENSG00000283564,ENSG00000260664
chr16	72444625	72445153	16:72444625-72445153	ENSG00000283564,ENSG00000260664
chr16	72610144	72610344	16:72610144-72610344	-
chr16	72664143	72665473	16:72664143-72665473	ENSG00000261008,ENSG00000260664,ENSG00000259768,ENSG00000238731,ENSG00000261764,ENSG00000259209,ENSG00000251868,ENSG00000261227,ENSG00000279120,ENSG00000258779,ENSG00000260848,ENSG00000283457,ENSG00000259817,ENSG00000284670
chr16	72768640	72769116	16:72768640-72769116	ENSG00000261764,ENSG00000279206
chr16	72785138	72785485	16:72785138-72785485	ENSG00000259209
chr16	72787141	72788769	16:72787141-72788769	ENSG00000261764,ENSG00000279206,ENSG00000259209,ENSG00000251868,ENSG00000261227,ENSG00000279120,ENSG00000258779,ENSG00000260848,ENSG00000283457,ENSG00000259817
chr16	72832598	72832813	16:72832598-72832813	ENSG00000259209,ENSG00000251868
chr16	72840684	72840884	16:72840684-72840884	ENSG00000251868
chr16	72844405	72844976	16:72844405-72844976	ENSG00000251868
chr16	72852510	72852849	16:72852510-72852849	ENSG00000251868
chr16	72853235	72853946	16:72853235-72853946	ENSG00000259209,ENSG00000251868,ENSG00000261227
chr16	72854210	72854621	16:72854210-72854621	ENSG00000251868
chr16	72876180	72876640	16:72876180-72876640	ENSG00000259209,ENSG00000251868
chr16	72877300	72877897	16:72877300-72877897	-
chr16	72908088	72908953	16:72908088-72908953	ENSG00000261764,ENSG00000259209,ENSG00000251868,ENSG00000279757,ENSG00000261227,ENSG00000279120,ENSG00000258779,ENSG00000260848,ENSG00000283457,ENSG00000259817,ENSG00000284670,ENSG00000279100,ENSG00000260471
chr16	72924532	72925001	16:72924532-72925001	-
chr16	72927627	72927933	16:72927627-72927933	-
chr16	72931149	72932510	16:72931149-72932510	ENSG00000261764,ENSG00000251868,ENSG00000279120
chr16	72934361	72934970	16:72934361-72934970	-
chr16	72938761	72939194	16:72938761-72939194	ENSG00000251868
chr16	72977066	72978566	16:72977066-72978566	ENSG00000279757
chr16	72989641	72990630	16:72989641-72990630	ENSG00000280092
chr16	72995177	72995592	16:72995177-72995592	ENSG00000259798,ENSG00000280092
chr16	73010292	73010721	16:73010292-73010721	ENSG00000280092,ENSG00000272330,ENSG00000279591
chr16	73012050	73012260	16:73012050-73012260	ENSG00000280092,ENSG00000272330,ENSG00000279591
chr16	73015955	73016804	16:73015955-73016804	ENSG00000280092,ENSG00000272330,ENSG00000279591
chr16	73019505	73019798	16:73019505-73019798	ENSG00000280092,ENSG00000272330,ENSG00000279591
chr16	73032405	73032911	16:73032405-73032911	-
chr16	73035884	73036588	16:73035884-73036588	ENSG00000280092,ENSG00000279591,ENSG00000261227,ENSG00000258779
chr16	73037516	73037722	16:73037516-73037722	-
chr16	73047450	73048948	16:73047450-73048948	ENSG00000140836,ENSG00000251868,ENSG00000261227,ENSG00000259817
chr16	73050161	73050510	16:73050161-73050510	ENSG00000140836
chr16	73056009	73056271	16:73056009-73056271	ENSG00000140836
chr16	73056401	73056738	16:73056401-73056738	ENSG00000140836,ENSG00000271009
chr16	73057325	73059195	16:73057325-73059195	ENSG00000140836,ENSG00000271009
chr16	73062715	73063724	16:73062715-73063724	ENSG00000140836,ENSG00000271009
chr16	73064089	73065195	16:73064089-73065195	ENSG00000221725,ENSG00000140836,ENSG00000251868,ENSG00000271009,ENSG00000261227,ENSG00000260848
chr16	73065831	73066834	16:73065831-73066834	ENSG00000140836,ENSG00000271009
chr16	73068399	73069360	16:73068399-73069360	ENSG00000140836,ENSG00000259209,ENSG00000251868,ENSG00000271009,ENSG00000261227,ENSG00000279120,ENSG00000258779,ENSG00000260848,ENSG00000283457,ENSG00000259817
chr16	73071420	73071743	16:73071420-73071743	-
chr16	73086065	73086580	16:73086065-73086580	ENSG00000140836,ENSG00000260880
chr16	73096240	73096532	16:73096240-73096532	ENSG00000140836,ENSG00000260880
chr16	73113453	73113687	16:73113453-73113687	ENSG00000259833
chr16	73122405	73123505	16:73122405-73123505	ENSG00000284675,ENSG00000261227,ENSG00000279120,ENSG00000258779
chr16	73124546	73125303	16:73124546-73125303	ENSG00000284675
chr16	73125900	73126732	16:73125900-73126732	ENSG00000284675
chr16	73131173	73131624	16:73131173-73131624	ENSG00000284675
chr16	73149417	73149750	16:73149417-73149750	ENSG00000140836
chr16	73150793	73151170	16:73150793-73151170	ENSG00000261227
chr16	73153874	73154764	16:73153874-73154764	ENSG00000221725,ENSG00000260664,ENSG00000261764,ENSG00000140836,ENSG00000259209,ENSG00000251868,ENSG00000260880,ENSG00000284675,ENSG00000261227,ENSG00000279120,ENSG00000258779,ENSG00000260848,ENSG00000283457,ENSG00000259817,ENSG00000284670,ENSG00000260471
chr16	73159172	73159653	16:73159172-73159653	-
chr16	73166413	73166699	16:73166413-73166699	-
chr16	73175428	73175676	16:73175428-73175676	-
chr16	73196721	73197154	16:73196721-73197154	ENSG00000261227,ENSG00000279120
chr16	73956662	73957117	16:73956662-73957117	ENSG00000283457,ENSG00000259817,ENSG00000284670
chr16	74016582	74016920	16:74016582-74016920	ENSG00000284670,ENSG00000261404,ENSG00000279420
chr16	74035817	74036171	16:74035817-74036171	ENSG00000284670,ENSG00000279420,ENSG00000279100,ENSG00000260471
chr16	74082738	74083026	16:74082738-74083026	ENSG00000279420,ENSG00000279100,ENSG00000260471
chr16	74094419	74095460	16:74094419-74095460	ENSG00000258779,ENSG00000260848,ENSG00000283457,ENSG00000259817,ENSG00000284670,ENSG00000279420,ENSG00000279100,ENSG00000260471
chr16	74107713	74108242	16:74107713-74108242	ENSG00000259817,ENSG00000284670,ENSG00000279420,ENSG00000279100,ENSG00000260471
chr16	74256974	74257424	16:74256974-74257424	ENSG00000279100,ENSG00000260471,ENSG00000261248
chr16	74280581	74280781	16:74280581-74280781	ENSG00000261248,ENSG00000275236
chr16	74296095	74298077	16:74296095-74298077	ENSG00000261404,ENSG00000261248,ENSG00000275236,ENSG00000103035,ENSG00000259972,ENSG00000239763,ENSG00000260884,ENSG00000140839,ENSG00000261170
chr16	74319162	74319474	16:74319162-74319474	ENSG00000259972,ENSG00000239763,ENSG00000260884
chr16	74367431	74369029	16:74367431-74369029	ENSG00000261404,ENSG00000103035,ENSG00000259972,ENSG00000239763,ENSG00000260884,ENSG00000214331,ENSG00000261079,ENSG00000196436,ENSG00000276822,ENSG00000140839,ENSG00000261170
chr16	74369965	74370165	16:74369965-74370165	ENSG00000196436,ENSG00000276822
chr16	74372345	74372779	16:74372345-74372779	ENSG00000214331,ENSG00000261079,ENSG00000196436,ENSG00000276822,ENSG00000140839,ENSG00000261170
chr16	74382476	74382701	16:74382476-74382701	ENSG00000196436,ENSG00000276822,ENSG00000140839,ENSG00000261170
chr16	74403697	74403897	16:74403697-74403897	ENSG00000276822,ENSG00000140839,ENSG00000261170
chr16	74406931	74407520	16:74406931-74407520	ENSG00000252814,ENSG00000244485,ENSG00000261404,ENSG00000260471,ENSG00000103035,ENSG00000140839
chr16	74430164	74430496	16:74430164-74430496	ENSG00000259972,ENSG00000276822,ENSG00000140839,ENSG00000261170
chr16	74449108	74449352	16:74449108-74449352	ENSG00000276822,ENSG00000140839,ENSG00000261170,ENSG00000251794,ENSG00000207525
chr16	74449557	74449757	16:74449557-74449757	ENSG00000140839,ENSG00000261170,ENSG00000251794,ENSG00000207525
chr16	74464063	74464263	16:74464063-74464263	ENSG00000090863,ENSG00000251794,ENSG00000207525
chr16	74563589	74564292	16:74563589-74564292	ENSG00000140839,ENSG00000261170,ENSG00000090863,ENSG00000251794,ENSG00000207525,ENSG00000240861,ENSG00000270945
chr16	74577571	74577898	16:74577571-74577898	-
chr16	74577970	74578676	16:74577970-74578676	ENSG00000240861
chr16	74585522	74585778	16:74585522-74585778	-
chr16	74586035	74586457	16:74586035-74586457	-
chr16	74589379	74590081	16:74589379-74590081	ENSG00000140839,ENSG00000261170,ENSG00000090863,ENSG00000251794,ENSG00000207525,ENSG00000240861,ENSG00000270945
chr16	74601063	74601664	16:74601063-74601664	ENSG00000090863,ENSG00000240861,ENSG00000270945
chr16	74606036	74607523	16:74606036-74607523	ENSG00000090863,ENSG00000207525,ENSG00000270945
chr16	74657874	74658314	16:74657874-74658314	-
chr16	74666323	74667467	16:74666323-74667467	ENSG00000259972,ENSG00000140839,ENSG00000261170,ENSG00000251794,ENSG00000207525,ENSG00000168411,ENSG00000262904,ENSG00000168404,ENSG00000261458
chr16	74683556	74684085	16:74683556-74684085	ENSG00000168404
chr16	74695789	74696315	16:74695789-74696315	ENSG00000168404,ENSG00000261458
chr16	74698002	74698691	16:74698002-74698691	ENSG00000168404
chr16	74699703	74700069	16:74699703-74700069	ENSG00000168404
chr16	74700119	74701956	16:74700119-74701956	ENSG00000168404,ENSG00000261458
chr16	74709429	74709820	16:74709429-74709820	ENSG00000168404,ENSG00000261458
chr16	74720675	74720950	16:74720675-74720950	ENSG00000103089
chr16	74721747	74722059	16:74721747-74722059	ENSG00000103089
chr16	74738170	74738430	16:74738170-74738430	ENSG00000103089
chr16	74771802	74772110	16:74771802-74772110	ENSG00000103089
chr16	74774227	74775329	16:74774227-74775329	ENSG00000103089,ENSG00000261458
chr16	74813108	74813499	16:74813108-74813499	ENSG00000261458
chr16	74862738	74863047	16:74862738-74863047	ENSG00000261458
chr16	74896708	74897343	16:74896708-74897343	ENSG00000103091
chr16	74936727	74937548	16:74936727-74937548	ENSG00000152910,ENSG00000244485,ENSG00000260223,ENSG00000199299,ENSG00000261313,ENSG00000261424,ENSG00000261458,ENSG00000103091
chr16	74944603	74944932	16:74944603-74944932	-
chr16	74968759	74969184	16:74968759-74969184	ENSG00000103091
chr16	74982323	74982647	16:74982323-74982647	ENSG00000103091
chr16	74984387	74985552	16:74984387-74985552	ENSG00000261458,ENSG00000103091,ENSG00000186187,ENSG00000247033
chr16	74998270	75000864	16:74998270-75000864	ENSG00000103091,ENSG00000186187,ENSG00000247033
chr16	75002213	75002413	16:75002213-75002413	-
chr16	75011672	75012318	16:75011672-75012318	ENSG00000186187
chr16	75012830	75013164	16:75012830-75013164	-
chr16	75024622	75025046	16:75024622-75025046	-
chr16	75042550	75042812	16:75042550-75042812	-
chr16	75060723	75061125	16:75060723-75061125	-
chr16	75061616	75062089	16:75061616-75062089	-
chr16	75064359	75064985	16:75064359-75064985	-
chr16	75065404	75065889	16:75065404-75065889	-
chr16	75075148	75075944	16:75075148-75075944	-
chr16	75080343	75080608	16:75080343-75080608	-
chr16	75087452	75087814	16:75087452-75087814	-
chr16	75098549	75098762	16:75098549-75098762	ENSG00000186187
chr16	75099520	75100419	16:75099520-75100419	ENSG00000186187
chr16	75105292	75106296	16:75105292-75106296	ENSG00000103091,ENSG00000186187,ENSG00000247033,ENSG00000166816,ENSG00000261058
chr16	75108740	75110067	16:75108740-75110067	ENSG00000186187,ENSG00000247033
chr16	75110687	75111855	16:75110687-75111855	ENSG00000186187,ENSG00000247033,ENSG00000166816,ENSG00000261058
chr16	75111969	75112296	16:75111969-75112296	ENSG00000247033,ENSG00000166816,ENSG00000261058
chr16	75112523	75112924	16:75112523-75112924	ENSG00000247033,ENSG00000166816,ENSG00000261058
chr16	75115954	75116335	16:75115954-75116335	ENSG00000247033,ENSG00000166816,ENSG00000261058
chr16	75116657	75116941	16:75116657-75116941	ENSG00000247033,ENSG00000166816,ENSG00000261058
chr16	75129676	75130049	16:75129676-75130049	-
chr16	75148181	75149259	16:75148181-75149259	ENSG00000184517
chr16	75181690	75181890	16:75181690-75181890	ENSG00000213318
chr16	75199346	75199677	16:75199346-75199677	ENSG00000252122,ENSG00000213318,ENSG00000168928,ENSG00000168925,ENSG00000240338
chr16	75201171	75201631	16:75201171-75201631	ENSG00000252122,ENSG00000213318,ENSG00000168928,ENSG00000168925,ENSG00000240338
chr16	75218240	75218797	16:75218240-75218797	ENSG00000168928,ENSG00000168925,ENSG00000240338
chr16	75233825	75234098	16:75233825-75234098	ENSG00000280152,ENSG00000050820,ENSG00000168928,ENSG00000240338
chr16	75244125	75245537	16:75244125-75245537	ENSG00000280152,ENSG00000050820,ENSG00000240338
chr16	75263253	75263453	16:75263253-75263453	ENSG00000280152,ENSG00000050820
chr16	75264062	75264262	16:75264062-75264262	ENSG00000280152,ENSG00000050820
chr16	75288345	75288929	16:75288345-75288929	ENSG00000252101,ENSG00000280152,ENSG00000050820
chr16	75289260	75289493	16:75289260-75289493	ENSG00000252101
chr16	75305347	75305819	16:75305347-75305819	ENSG00000153774,ENSG00000280152,ENSG00000050820
chr16	75317213	75317535	16:75317213-75317535	ENSG00000259999,ENSG00000280152
chr16	75333645	75334209	16:75333645-75334209	ENSG00000259999,ENSG00000280152
chr16	75378065	75378402	16:75378065-75378402	ENSG00000261783,ENSG00000280152
chr16	75379314	75379806	16:75379314-75379806	ENSG00000252122,ENSG00000261783,ENSG00000280152,ENSG00000050820,ENSG00000168928,ENSG00000240338
chr16	75379876	75380672	16:75379876-75380672	ENSG00000252122,ENSG00000261783,ENSG00000153774,ENSG00000280152,ENSG00000050820,ENSG00000168928,ENSG00000168925,ENSG00000240338
chr16	75385642	75385847	16:75385642-75385847	ENSG00000252122,ENSG00000261783,ENSG00000240338
chr16	75420969	75421264	16:75420969-75421264	ENSG00000252122
chr16	75421561	75421876	16:75421561-75421876	ENSG00000252122
chr16	75432728	75434812	16:75432728-75434812	ENSG00000274220,ENSG00000252122,ENSG00000153774
chr16	75462738	75463246	16:75462738-75463246	ENSG00000261476,ENSG00000166822,ENSG00000261717
chr16	75463680	75465317	16:75463680-75465317	ENSG00000273659,ENSG00000260983,ENSG00000283755,ENSG00000261424,ENSG00000240199,ENSG00000282757,ENSG00000284484,ENSG00000166848,ENSG00000287194,ENSG00000259992,ENSG00000135702,ENSG00000273971,ENSG00000183196,ENSG00000261476,ENSG00000166822,ENSG00000274220,ENSG00000261717,ENSG00000252122,ENSG00000153774,ENSG00000280152,ENSG00000168928
chr16	75468679	75469346	16:75468679-75469346	ENSG00000135702,ENSG00000273971,ENSG00000183196,ENSG00000261476,ENSG00000166822,ENSG00000261717,ENSG00000252122
chr16	75471841	75472111	16:75471841-75472111	ENSG00000203472
chr16	75477597	75477797	16:75477597-75477797	ENSG00000203472
chr16	75477957	75478556	16:75477957-75478556	ENSG00000252814,ENSG00000199299,ENSG00000261313,ENSG00000283755,ENSG00000261424,ENSG00000240199,ENSG00000282757,ENSG00000284484,ENSG00000259992,ENSG00000135702,ENSG00000273971,ENSG00000203472,ENSG00000183196
chr16	75483249	75483449	16:75483249-75483449	ENSG00000203472
chr16	75495224	75495603	16:75495224-75495603	ENSG00000273971,ENSG00000183196
chr16	75506535	75506977	16:75506535-75506977	ENSG00000135702,ENSG00000262583,ENSG00000273971,ENSG00000183196
chr16	75516507	75517813	16:75516507-75517813	ENSG00000260797,ENSG00000250514,ENSG00000273659,ENSG00000252022,ENSG00000244485,ENSG00000260983,ENSG00000260223,ENSG00000283755,ENSG00000261424,ENSG00000240199,ENSG00000282757,ENSG00000284484,ENSG00000166848,ENSG00000287194,ENSG00000065427,ENSG00000065457,ENSG00000034713,ENSG00000276408,ENSG00000259992,ENSG00000205084,ENSG00000260092,ENSG00000135702,ENSG00000262583,ENSG00000273971,ENSG00000203472,ENSG00000183196,ENSG00000261476,ENSG00000166822,ENSG00000274220,ENSG00000261717,ENSG00000252122
chr16	75520038	75520354	16:75520038-75520354	ENSG00000135702,ENSG00000262583
chr16	75550030	75550710	16:75550030-75550710	ENSG00000283755,ENSG00000261424,ENSG00000240199,ENSG00000282757,ENSG00000284484,ENSG00000034713,ENSG00000276408,ENSG00000259992,ENSG00000205084,ENSG00000260092,ENSG00000135702,ENSG00000273971,ENSG00000183196
chr16	75555237	75556630	16:75555237-75556630	ENSG00000034713,ENSG00000276408,ENSG00000259992,ENSG00000205084,ENSG00000260092,ENSG00000135702
chr16	75564723	75567178	16:75564723-75567178	ENSG00000284484,ENSG00000166848,ENSG00000287194,ENSG00000065427,ENSG00000065457,ENSG00000276523,ENSG00000034713,ENSG00000276408,ENSG00000259992,ENSG00000205084,ENSG00000135702
chr16	75569413	75569613	16:75569413-75569613	ENSG00000276523
chr16	75570096	75571313	16:75570096-75571313	ENSG00000276523,ENSG00000034713,ENSG00000259992
chr16	75571569	75572477	16:75571569-75572477	ENSG00000276523,ENSG00000034713,ENSG00000259992,ENSG00000135702
chr16	75576293	75576699	16:75576293-75576699	ENSG00000276523,ENSG00000034713,ENSG00000259992
chr16	75584100	75584664	16:75584100-75584664	ENSG00000034713,ENSG00000259992
chr16	75594086	75594870	16:75594086-75594870	ENSG00000259992
chr16	75620590	75620899	16:75620590-75620899	ENSG00000065427,ENSG00000065457,ENSG00000259992
chr16	75622482	75623855	16:75622482-75623855	ENSG00000261424,ENSG00000240199,ENSG00000282757,ENSG00000284484,ENSG00000166848,ENSG00000287194,ENSG00000065427,ENSG00000065457,ENSG00000259992
chr16	75647052	75649107	16:75647052-75649107	ENSG00000261424,ENSG00000240199,ENSG00000284484,ENSG00000166848,ENSG00000287194,ENSG00000065427,ENSG00000065457
chr16	75649297	75650552	16:75649297-75650552	ENSG00000166848,ENSG00000287194,ENSG00000065427
chr16	75745333	75745581	16:75745333-75745581	ENSG00000283755,ENSG00000261424,ENSG00000240199,ENSG00000282757,ENSG00000284484
chr16	75758414	75758656	16:75758414-75758656	ENSG00000283755,ENSG00000261424,ENSG00000240199,ENSG00000282757,ENSG00000284484
chr16	75758743	75758985	16:75758743-75758985	ENSG00000283755,ENSG00000261424,ENSG00000240199,ENSG00000282757,ENSG00000284484
chr16	75761336	75762139	16:75761336-75762139	ENSG00000244485,ENSG00000199299,ENSG00000261313,ENSG00000283755,ENSG00000261424,ENSG00000240199,ENSG00000282757,ENSG00000284484,ENSG00000166848,ENSG00000287194
chr16	75764134	75764597	16:75764134-75764597	ENSG00000283755,ENSG00000261424,ENSG00000240199,ENSG00000282757,ENSG00000284484
chr16	75766150	75766498	16:75766150-75766498	ENSG00000283755,ENSG00000240199,ENSG00000282757,ENSG00000284484
chr16	75774277	75774492	16:75774277-75774492	ENSG00000283755,ENSG00000261424,ENSG00000240199,ENSG00000282757,ENSG00000284484
chr16	75789313	75789523	16:75789313-75789523	ENSG00000273659,ENSG00000252814,ENSG00000152910,ENSG00000286841,ENSG00000260983,ENSG00000199299,ENSG00000261313
chr16	75794386	75794946	16:75794386-75794946	ENSG00000279856,ENSG00000260797,ENSG00000266426,ENSG00000259995,ENSG00000250514,ENSG00000273659,ENSG00000252022,ENSG00000252814,ENSG00000287694,ENSG00000152910,ENSG00000286841,ENSG00000244485,ENSG00000260983,ENSG00000260223,ENSG00000199299,ENSG00000261313,ENSG00000283755,ENSG00000261424,ENSG00000240199,ENSG00000282757,ENSG00000284484
chr16	77169718	77169927	16:77169718-77169927	ENSG00000279856,ENSG00000260797,ENSG00000266426,ENSG00000259995,ENSG00000250514,ENSG00000252814,ENSG00000287694,ENSG00000152910,ENSG00000286841,ENSG00000260983
chr16	77171896	77172109	16:77171896-77172109	ENSG00000279856,ENSG00000260797,ENSG00000266426,ENSG00000259995,ENSG00000273659,ENSG00000252814,ENSG00000287694,ENSG00000152910,ENSG00000286841,ENSG00000260983
chr16	77180433	77181280	16:77180433-77181280	ENSG00000278926,ENSG00000278862,ENSG00000260701,ENSG00000140873,ENSG00000226348,ENSG00000261063,ENSG00000103111,ENSG00000279856,ENSG00000260797,ENSG00000266426,ENSG00000259995,ENSG00000250514,ENSG00000273659,ENSG00000252022,ENSG00000252814,ENSG00000287694,ENSG00000152910,ENSG00000286841,ENSG00000244485,ENSG00000260983,ENSG00000260223,ENSG00000199299,ENSG00000261313,ENSG00000283755,ENSG00000261424,ENSG00000240199,ENSG00000282757,ENSG00000284484
chr16	77190283	77191989	16:77190283-77191989	ENSG00000260701,ENSG00000140873,ENSG00000226348,ENSG00000205078,ENSG00000103111,ENSG00000279856,ENSG00000260797,ENSG00000266426,ENSG00000259995,ENSG00000250514,ENSG00000273659,ENSG00000252022,ENSG00000252814,ENSG00000287694,ENSG00000152910,ENSG00000286841,ENSG00000244485,ENSG00000260983,ENSG00000260223,ENSG00000199299,ENSG00000261313
chr16	77207508	77207787	16:77207508-77207787	ENSG00000205078
chr16	77211916	77213273	16:77211916-77213273	ENSG00000260701,ENSG00000140873,ENSG00000226348,ENSG00000261063,ENSG00000205078,ENSG00000103111,ENSG00000279856,ENSG00000260797,ENSG00000266426,ENSG00000259995,ENSG00000250514,ENSG00000273659,ENSG00000252022,ENSG00000252814,ENSG00000287694,ENSG00000152910,ENSG00000244485,ENSG00000260983,ENSG00000260223
chr16	77213547	77214234	16:77213547-77214234	ENSG00000140873,ENSG00000226348,ENSG00000205078,ENSG00000103111,ENSG00000279856,ENSG00000260797,ENSG00000266426,ENSG00000259995,ENSG00000250514,ENSG00000273659,ENSG00000252022,ENSG00000252814,ENSG00000287694,ENSG00000152910,ENSG00000244485
chr16	77214702	77215102	16:77214702-77215102	ENSG00000226348,ENSG00000205078
chr16	77224867	77225067	16:77224867-77225067	ENSG00000226348
chr16	77234764	77235038	16:77234764-77235038	ENSG00000260701,ENSG00000260922,ENSG00000226348,ENSG00000261063
chr16	77235948	77236489	16:77235948-77236489	ENSG00000278862,ENSG00000260701,ENSG00000140873,ENSG00000260922,ENSG00000226348,ENSG00000261063,ENSG00000279856,ENSG00000260797,ENSG00000259995,ENSG00000273659,ENSG00000252022,ENSG00000252814,ENSG00000287694,ENSG00000152910,ENSG00000286841,ENSG00000244485,ENSG00000260983,ENSG00000260223
chr16	77408588	77409146	16:77408588-77409146	ENSG00000260701,ENSG00000140873,ENSG00000260223
chr16	77584239	77584656	16:77584239-77584656	ENSG00000278862,ENSG00000261154,ENSG00000260701,ENSG00000140873,ENSG00000261063
chr16	77585344	77585662	16:77585344-77585662	ENSG00000278862,ENSG00000261154,ENSG00000260701,ENSG00000140873
chr16	77585726	77586083	16:77585726-77586083	ENSG00000278862,ENSG00000261154,ENSG00000260701,ENSG00000140873
chr16	77596291	77596555	16:77596291-77596555	ENSG00000278862,ENSG00000261154,ENSG00000260701,ENSG00000140873
chr16	77675751	77675989	16:77675751-77675989	ENSG00000278926,ENSG00000171724,ENSG00000278862
chr16	77679873	77680348	16:77679873-77680348	ENSG00000166509,ENSG00000278926,ENSG00000171724,ENSG00000285538,ENSG00000278862
chr16	77722097	77723478	16:77722097-77723478	ENSG00000278926,ENSG00000171724,ENSG00000285538,ENSG00000261707,ENSG00000140876
chr16	77740055	77740366	16:77740055-77740366	ENSG00000278926,ENSG00000285538,ENSG00000261707,ENSG00000140876
chr16	77890022	77890549	16:77890022-77890549	ENSG00000261330,ENSG00000278926,ENSG00000171724,ENSG00000285538,ENSG00000273659
chr16	77947514	77947918	16:77947514-77947918	ENSG00000166509,ENSG00000278926,ENSG00000171724,ENSG00000285538,ENSG00000278862
chr16	77971683	77972018	16:77971683-77972018	ENSG00000278926,ENSG00000171724,ENSG00000278862
chr16	77977211	77977799	16:77977211-77977799	ENSG00000261776,ENSG00000166509,ENSG00000261540,ENSG00000278926,ENSG00000171724,ENSG00000285538,ENSG00000278862
chr16	78002899	78003349	16:78002899-78003349	ENSG00000261776,ENSG00000166509,ENSG00000261540,ENSG00000278926,ENSG00000171724,ENSG00000285538,ENSG00000278862
chr16	78045987	78046302	16:78045987-78046302	ENSG00000261776,ENSG00000260731,ENSG00000166509,ENSG00000261540
chr16	78096551	78096751	16:78096551-78096751	-
chr16	78098878	78100602	16:78098878-78100602	ENSG00000260014,ENSG00000287106,ENSG00000279991,ENSG00000276007,ENSG00000186153,ENSG00000261776,ENSG00000260731,ENSG00000166509,ENSG00000261540,ENSG00000278926,ENSG00000171724,ENSG00000285538,ENSG00000278862,ENSG00000252022
chr16	78117111	78117311	16:78117111-78117311	ENSG00000276007
chr16	78122808	78123221	16:78122808-78123221	ENSG00000287106,ENSG00000279991,ENSG00000276007
chr16	78137765	78138560	16:78137765-78138560	ENSG00000287106,ENSG00000279991,ENSG00000276007
chr16	78235182	78235670	16:78235182-78235670	ENSG00000260014,ENSG00000287106,ENSG00000260969,ENSG00000279991,ENSG00000276007
chr16	78523288	78523488	16:78523288-78523488	ENSG00000279129,ENSG00000261837,ENSG00000279887,ENSG00000260733
chr16	78544380	78544663	16:78544380-78544663	ENSG00000279129,ENSG00000261837,ENSG00000279887,ENSG00000260733
chr16	78566425	78566744	16:78566425-78566744	ENSG00000279129,ENSG00000261837
chr16	78576996	78577326	16:78576996-78577326	ENSG00000279129,ENSG00000261837
chr16	78646807	78647259	16:78646807-78647259	ENSG00000279129,ENSG00000260733
chr16	78705712	78705912	16:78705712-78705912	-
chr16	78726653	78726875	16:78726653-78726875	-
chr16	78742209	78743327	16:78742209-78743327	ENSG00000260706,ENSG00000261082,ENSG00000279378,ENSG00000275040,ENSG00000261537,ENSG00000279732,ENSG00000280115,ENSG00000243101,ENSG00000279129,ENSG00000261837,ENSG00000279887,ENSG00000260733,ENSG00000260014,ENSG00000287106,ENSG00000279991
chr16	78750033	78750248	16:78750033-78750248	-
chr16	78762224	78762669	16:78762224-78762669	ENSG00000243101,ENSG00000260733
chr16	78770493	78771027	16:78770493-78771027	ENSG00000243101,ENSG00000260733
chr16	78784820	78785111	16:78784820-78785111	-
chr16	78796221	78796613	16:78796221-78796613	ENSG00000243101,ENSG00000286894
chr16	78802993	78803504	16:78802993-78803504	ENSG00000243101,ENSG00000286894
chr16	78805484	78806044	16:78805484-78806044	ENSG00000280115,ENSG00000243101,ENSG00000286894
chr16	78843374	78843765	16:78843374-78843765	ENSG00000280115,ENSG00000243101
chr16	78882813	78883084	16:78882813-78883084	ENSG00000260816,ENSG00000280190,ENSG00000280115
chr16	78893276	78893701	16:78893276-78893701	ENSG00000260816,ENSG00000280190,ENSG00000280115
chr16	78939601	78939966	16:78939601-78939966	-
chr16	78961592	78961869	16:78961592-78961869	ENSG00000261537,ENSG00000279732
chr16	78962527	78963039	16:78962527-78963039	ENSG00000261537,ENSG00000279732
chr16	79006700	79007193	16:79006700-79007193	ENSG00000280274,ENSG00000261537,ENSG00000279732
chr16	79007520	79008452	16:79007520-79008452	ENSG00000280274,ENSG00000261537,ENSG00000279732
chr16	79012852	79013338	16:79012852-79013338	ENSG00000280274,ENSG00000261537,ENSG00000279732
chr16	79082901	79083565	16:79082901-79083565	ENSG00000279378,ENSG00000261722,ENSG00000277954,ENSG00000260511,ENSG00000260479,ENSG00000260694,ENSG00000261537,ENSG00000279732
chr16	79083903	79084389	16:79083903-79084389	ENSG00000260511,ENSG00000260694
chr16	79089802	79090252	16:79089802-79090252	ENSG00000260511,ENSG00000260479
chr16	79091115	79091364	16:79091115-79091364	ENSG00000260511,ENSG00000260479
chr16	79093454	79094300	16:79093454-79094300	ENSG00000261722,ENSG00000277954,ENSG00000260511,ENSG00000260479,ENSG00000260694,ENSG00000261537,ENSG00000279732,ENSG00000260733,ENSG00000260014,ENSG00000287106
chr16	79097264	79097601	16:79097264-79097601	ENSG00000260511,ENSG00000260479
chr16	79150856	79151462	16:79150856-79151462	ENSG00000261722,ENSG00000285918,ENSG00000277954,ENSG00000260511,ENSG00000279732,ENSG00000260014,ENSG00000287106
chr16	79151769	79152206	16:79151769-79152206	-
chr16	79163661	79164204	16:79163661-79164204	ENSG00000277954
chr16	79169183	79169437	16:79169183-79169437	ENSG00000277954
chr16	79170653	79171314	16:79170653-79171314	ENSG00000277954
chr16	79177023	79177274	16:79177023-79177274	ENSG00000277954
chr16	79217750	79217950	16:79217750-79217950	ENSG00000261722,ENSG00000285918,ENSG00000277954
chr16	79261588	79261852	16:79261588-79261852	ENSG00000222244
chr16	79263412	79263776	16:79263412-79263776	ENSG00000222244
chr16	79264453	79265614	16:79264453-79265614	ENSG00000261082,ENSG00000279378,ENSG00000275040,ENSG00000222244,ENSG00000261722,ENSG00000285918,ENSG00000277954
chr16	79265743	79266028	16:79265743-79266028	ENSG00000222244
chr16	79269296	79270012	16:79269296-79270012	ENSG00000260706,ENSG00000261082,ENSG00000279378,ENSG00000275040,ENSG00000222244,ENSG00000261722,ENSG00000285918,ENSG00000277954,ENSG00000261537,ENSG00000279732,ENSG00000280115,ENSG00000243101,ENSG00000260733,ENSG00000260014,ENSG00000287106,ENSG00000279991
chr16	79286996	79287507	16:79286996-79287507	ENSG00000275040,ENSG00000261722,ENSG00000285918,ENSG00000277954,ENSG00000260014
chr16	79294155	79294449	16:79294155-79294449	-
chr16	79307172	79307677	16:79307172-79307677	-
chr16	79315956	79316521	16:79315956-79316521	-
chr16	79328583	79329674	16:79328583-79329674	ENSG00000261082,ENSG00000279378,ENSG00000275040,ENSG00000261722,ENSG00000277954,ENSG00000260733,ENSG00000260014,ENSG00000287106,ENSG00000279991
chr16	79372452	79372934	16:79372452-79372934	-
chr16	79381042	79381833	16:79381042-79381833	-
chr16	79395734	79395991	16:79395734-79395991	-
chr16	79404611	79404927	16:79404611-79404927	-
chr16	79409985	79410312	16:79409985-79410312	-
chr16	79415958	79416681	16:79415958-79416681	-
chr16	79417525	79417856	16:79417525-79417856	-
chr16	79419199	79419501	16:79419199-79419501	-
chr16	79422081	79422549	16:79422081-79422549	-
chr16	79439675	79440366	16:79439675-79440366	-
chr16	79451114	79451882	16:79451114-79451882	ENSG00000260706,ENSG00000261082,ENSG00000279378,ENSG00000261722,ENSG00000260014,ENSG00000287106
chr16	79477384	79477609	16:79477384-79477609	-
chr16	79481913	79482774	16:79481913-79482774	-
chr16	79483362	79483768	16:79483362-79483768	-
chr16	79490661	79491039	16:79490661-79491039	-
chr16	79497833	79498332	16:79497833-79498332	ENSG00000261472
chr16	79500267	79500660	16:79500267-79500660	ENSG00000261472
chr16	79508295	79508686	16:79508295-79508686	ENSG00000261472
chr16	79508987	79509521	16:79508987-79509521	ENSG00000261472
chr16	79519360	79520147	16:79519360-79520147	ENSG00000260706,ENSG00000261082,ENSG00000279378,ENSG00000275040,ENSG00000261472,ENSG00000260014
chr16	79535132	79535573	16:79535132-79535573	-
chr16	79598657	79599192	16:79598657-79599192	ENSG00000275040,ENSG00000278058,ENSG00000277214,ENSG00000178573
chr16	79599241	79601758	16:79599241-79601758	ENSG00000275040,ENSG00000278058,ENSG00000277214,ENSG00000178573,ENSG00000260733
chr16	79602198	79602593	16:79602198-79602593	ENSG00000275040,ENSG00000278058,ENSG00000277214,ENSG00000178573
chr16	79628551	79628751	16:79628551-79628751	ENSG00000279378,ENSG00000275040
chr16	79769216	79769655	16:79769216-79769655	ENSG00000261390,ENSG00000260876
chr16	79770167	79771168	16:79770167-79771168	ENSG00000261082,ENSG00000261390,ENSG00000260876,ENSG00000279378
chr16	79856645	79856935	16:79856645-79856935	ENSG00000261082,ENSG00000279378
chr16	79951203	79951477	16:79951203-79951477	-
chr16	80026955	80027959	16:80026955-80027959	ENSG00000260706,ENSG00000260237,ENSG00000261082,ENSG00000279378,ENSG00000275040
chr16	80114691	80115073	16:80114691-80115073	ENSG00000260706
chr16	80157913	80158464	16:80157913-80158464	ENSG00000261376,ENSG00000260706
chr16	80158714	80159188	16:80158714-80159188	ENSG00000261376,ENSG00000260706
chr16	80317473	80318137	16:80317473-80318137	ENSG00000261376
chr16	80465936	80466759	16:80465936-80466759	-
chr16	80483717	80484050	16:80483717-80484050	-
chr16	80509810	80510253	16:80509810-80510253	ENSG00000260183
chr16	80526441	80526861	16:80526441-80526861	ENSG00000260183
chr16	80527350	80527720	16:80527350-80527720	ENSG00000260183
chr16	80540396	80541246	16:80540396-80541246	ENSG00000260737,ENSG00000260183,ENSG00000168589,ENSG00000259867
chr16	80569349	80570105	16:80569349-80570105	ENSG00000260737,ENSG00000260183,ENSG00000259867
chr16	80580201	80580623	16:80580201-80580623	ENSG00000260737
chr16	80583545	80583780	16:80583545-80583780	ENSG00000260737
chr16	80587031	80587474	16:80587031-80587474	ENSG00000260064,ENSG00000260737,ENSG00000260183
chr16	80650353	80650690	16:80650353-80650690	ENSG00000260896,ENSG00000260594,ENSG00000260064
chr16	80664830	80665195	16:80664830-80665195	ENSG00000260594,ENSG00000260064
chr16	80670149	80670673	16:80670149-80670673	ENSG00000260896,ENSG00000260594,ENSG00000260064,ENSG00000260183
chr16	80671489	80671758	16:80671489-80671758	ENSG00000260064
chr16	80676250	80677245	16:80676250-80677245	ENSG00000260896,ENSG00000260594,ENSG00000260064,ENSG00000260183
chr16	80689514	80689796	16:80689514-80689796	ENSG00000260594
chr16	80803223	80805158	16:80803223-80805158	ENSG00000260896,ENSG00000260594,ENSG00000166446
chr16	80806815	80807537	16:80806815-80807537	ENSG00000260896,ENSG00000260594,ENSG00000260064,ENSG00000166446
chr16	80824814	80825014	16:80824814-80825014	ENSG00000260896
chr16	80997254	80997829	16:80997254-80997829	ENSG00000278985,ENSG00000103121
chr16	80998199	80998658	16:80998199-80998658	ENSG00000278985,ENSG00000103121
chr16	81003668	81003963	16:81003668-81003963	ENSG00000166451,ENSG00000278985,ENSG00000103121,ENSG00000286221
chr16	81004549	81004985	16:81004549-81004985	ENSG00000166451,ENSG00000278985,ENSG00000103121,ENSG00000286221
chr16	81006202	81008154	16:81006202-81008154	ENSG00000166454,ENSG00000261061,ENSG00000260213,ENSG00000166451,ENSG00000278985,ENSG00000103121,ENSG00000286221
chr16	81009345	81009564	16:81009345-81009564	ENSG00000166451,ENSG00000103121,ENSG00000286221
chr16	81035520	81036673	16:81035520-81036673	ENSG00000286759,ENSG00000261141,ENSG00000166454,ENSG00000261061,ENSG00000260213,ENSG00000166451,ENSG00000278985,ENSG00000103121,ENSG00000286221
chr16	81071759	81072228	16:81071759-81072228	ENSG00000245059,ENSG00000261838,ENSG00000261141,ENSG00000166455
chr16	81076437	81077870	16:81076437-81077870	ENSG00000135697,ENSG00000286759,ENSG00000252608,ENSG00000166473,ENSG00000140905,ENSG00000245059,ENSG00000261838,ENSG00000261141,ENSG00000260643,ENSG00000166455,ENSG00000166454,ENSG00000261061,ENSG00000284512,ENSG00000260213,ENSG00000166451,ENSG00000278985,ENSG00000103121,ENSG00000286221
chr16	81095664	81096927	16:81095664-81096927	ENSG00000280182,ENSG00000135697,ENSG00000286759,ENSG00000252608,ENSG00000166473,ENSG00000140905,ENSG00000245059,ENSG00000261838,ENSG00000261141,ENSG00000260643,ENSG00000166455,ENSG00000166454,ENSG00000261061,ENSG00000284512,ENSG00000260213,ENSG00000166451,ENSG00000278985,ENSG00000103121,ENSG00000286221
chr16	81313440	81313640	16:81313440-81313640	ENSG00000261609,ENSG00000260495,ENSG00000280182
chr16	81314352	81316059	16:81314352-81316059	ENSG00000261609,ENSG00000260495,ENSG00000280182,ENSG00000135697,ENSG00000286759,ENSG00000166473
chr16	81398156	81398520	16:81398156-81398520	ENSG00000284473
chr16	81403448	81404001	16:81403448-81404001	ENSG00000284473,ENSG00000280182
chr16	81424780	81425237	16:81424780-81425237	-
chr16	81429011	81429378	16:81429011-81429378	-
chr16	81431160	81432551	16:81431160-81432551	ENSG00000284473
chr16	81433303	81433781	16:81433303-81433781	-
chr16	81437762	81438288	16:81437762-81438288	ENSG00000153815,ENSG00000284473
chr16	81438462	81438784	16:81438462-81438784	-
chr16	81442447	81443352	16:81442447-81443352	ENSG00000153815
chr16	81444162	81445987	16:81444162-81445987	ENSG00000279021,ENSG00000153815
chr16	81446490	81446995	16:81446490-81446995	-
chr16	81447567	81447953	16:81447567-81447953	-
chr16	81450619	81450851	16:81450619-81450851	-
chr16	81450923	81451430	16:81450923-81451430	-
chr16	81451638	81452482	16:81451638-81452482	ENSG00000279294,ENSG00000279681,ENSG00000275109,ENSG00000277255,ENSG00000279021,ENSG00000153815,ENSG00000284473
chr16	81457308	81458205	16:81457308-81458205	ENSG00000279021
chr16	81469486	81470602	16:81469486-81470602	ENSG00000260229,ENSG00000279021
chr16	81474659	81474926	16:81474659-81474926	-
chr16	81477754	81478483	16:81477754-81478483	ENSG00000260229
chr16	81478586	81479609	16:81478586-81479609	ENSG00000260229,ENSG00000279021
chr16	81481031	81481895	16:81481031-81481895	ENSG00000279294,ENSG00000279681,ENSG00000277255,ENSG00000260229,ENSG00000279021,ENSG00000153815,ENSG00000284473,ENSG00000135697
chr16	81483288	81483704	16:81483288-81483704	ENSG00000260229
chr16	81485722	81486239	16:81485722-81486239	-
chr16	81487314	81487649	16:81487314-81487649	-
chr16	81489887	81490286	16:81489887-81490286	ENSG00000153815
chr16	81493485	81494137	16:81493485-81494137	ENSG00000153815
chr16	81495020	81495641	16:81495020-81495641	ENSG00000153815
chr16	81497732	81498345	16:81497732-81498345	ENSG00000153815
chr16	81500596	81500825	16:81500596-81500825	-
chr16	81501026	81501912	16:81501026-81501912	ENSG00000277255,ENSG00000153815
chr16	81504793	81505801	16:81504793-81505801	ENSG00000277255,ENSG00000279476,ENSG00000153815,ENSG00000284473,ENSG00000280182,ENSG00000135697
chr16	81505913	81506220	16:81505913-81506220	-
chr16	81508376	81508643	16:81508376-81508643	-
chr16	81513529	81514554	16:81513529-81514554	ENSG00000277255,ENSG00000279476
chr16	81519305	81520261	16:81519305-81520261	ENSG00000277255,ENSG00000279476
chr16	81520682	81521435	16:81520682-81521435	ENSG00000277255,ENSG00000279476
chr16	81527004	81527270	16:81527004-81527270	ENSG00000277255
chr16	81544198	81545222	16:81544198-81545222	ENSG00000277255
chr16	81547686	81547913	16:81547686-81547913	-
chr16	81551267	81551999	16:81551267-81551999	ENSG00000277255,ENSG00000284473
chr16	81552069	81552269	16:81552069-81552269	-
chr16	81558785	81559408	16:81558785-81559408	ENSG00000279294,ENSG00000279681,ENSG00000275109,ENSG00000277255,ENSG00000284473,ENSG00000280182
chr16	81561152	81561467	16:81561152-81561467	-
chr16	81608418	81609155	16:81608418-81609155	ENSG00000279294,ENSG00000279681,ENSG00000275109,ENSG00000153815
chr16	81616355	81616972	16:81616355-81616972	ENSG00000279294,ENSG00000279681,ENSG00000275109,ENSG00000153815
chr16	81625770	81626035	16:81625770-81626035	ENSG00000279841,ENSG00000279294,ENSG00000279681
chr16	81629056	81629487	16:81629056-81629487	ENSG00000279841,ENSG00000279294,ENSG00000279681
chr16	81632601	81633448	16:81632601-81633448	ENSG00000279841,ENSG00000279294,ENSG00000279681,ENSG00000275109,ENSG00000153815,ENSG00000284473,ENSG00000280182,ENSG00000135697
chr16	81636489	81637087	16:81636489-81637087	ENSG00000279841
chr16	81648862	81649179	16:81648862-81649179	ENSG00000153815
chr16	81655562	81655918	16:81655562-81655918	-
chr16	81711613	81712108	16:81711613-81712108	-
chr16	81715699	81716297	16:81715699-81716297	-
chr16	81717747	81718139	16:81717747-81718139	-
chr16	81718702	81719299	16:81718702-81719299	-
chr16	81721553	81721822	16:81721553-81721822	-
chr16	81723157	81723474	16:81723157-81723474	-
chr16	81730149	81730982	16:81730149-81730982	ENSG00000261218
chr16	81738005	81739330	16:81738005-81739330	ENSG00000197943,ENSG00000261218,ENSG00000280182
chr16	81740602	81741091	16:81740602-81741091	ENSG00000261218
chr16	81745740	81746459	16:81745740-81746459	-
chr16	81748380	81749111	16:81748380-81749111	-
chr16	81752134	81753042	16:81752134-81753042	ENSG00000261218,ENSG00000284473,ENSG00000280182,ENSG00000135697,ENSG00000286759,ENSG00000166473,ENSG00000278985
chr16	81755031	81755297	16:81755031-81755297	-
chr16	81755360	81755609	16:81755360-81755609	-
chr16	81755860	81756767	16:81755860-81756767	-
chr16	81758291	81758781	16:81758291-81758781	-
chr16	81774694	81774894	16:81774694-81774894	ENSG00000197943
chr16	81778860	81780119	16:81778860-81780119	ENSG00000197943
chr16	81795970	81796382	16:81795970-81796382	ENSG00000197943
chr16	81796569	81796855	16:81796569-81796855	-
chr16	81797495	81797954	16:81797495-81797954	ENSG00000197943
chr16	81798345	81799252	16:81798345-81799252	ENSG00000197943
chr16	81804143	81804795	16:81804143-81804795	ENSG00000197943
chr16	81808890	81809448	16:81808890-81809448	ENSG00000197943
chr16	81813755	81813978	16:81813755-81813978	-
chr16	81817824	81818318	16:81817824-81818318	-
chr16	81823036	81823628	16:81823036-81823628	-
chr16	81831513	81832233	16:81831513-81832233	ENSG00000259873,ENSG00000086696,ENSG00000276519,ENSG00000197943,ENSG00000135697,ENSG00000286759
chr16	81832861	81833197	16:81832861-81833197	-
chr16	81836762	81837107	16:81836762-81837107	ENSG00000197943
chr16	81837338	81837792	16:81837338-81837792	ENSG00000197943
chr16	81838737	81839318	16:81838737-81839318	ENSG00000197943
chr16	81842605	81842834	16:81842605-81842834	-
chr16	81873907	81874204	16:81873907-81874204	-
chr16	81940876	81941144	16:81940876-81941144	ENSG00000197943
chr16	81941185	81941570	16:81941185-81941570	ENSG00000276519,ENSG00000197943
chr16	81956572	81956908	16:81956572-81956908	ENSG00000086696,ENSG00000276519,ENSG00000260682
chr16	81967138	81967775	16:81967138-81967775	ENSG00000260161,ENSG00000261235,ENSG00000086696,ENSG00000276519,ENSG00000260682
chr16	82016199	82016511	16:82016199-82016511	ENSG00000086696,ENSG00000184860,ENSG00000276519
chr16	82152706	82152907	16:82152706-82152907	ENSG00000260161,ENSG00000261235
chr16	82157030	82157230	16:82157030-82157230	ENSG00000260161,ENSG00000261235
chr16	82169657	82170824	16:82169657-82170824	ENSG00000261029,ENSG00000135698,ENSG00000260161,ENSG00000261235,ENSG00000086696
chr16	82190351	82190789	16:82190351-82190789	ENSG00000251888,ENSG00000260161,ENSG00000261235
chr16	82192535	82193368	16:82192535-82193368	ENSG00000263785,ENSG00000263360,ENSG00000286528,ENSG00000277387,ENSG00000261285,ENSG00000259873,ENSG00000251888,ENSG00000261029,ENSG00000135698,ENSG00000260161,ENSG00000261235,ENSG00000086696,ENSG00000184860,ENSG00000276519
chr16	82195811	82196453	16:82195811-82196453	ENSG00000251888,ENSG00000260161,ENSG00000261235,ENSG00000086696,ENSG00000276519
chr16	82240745	82241082	16:82240745-82241082	-
chr16	82260514	82260764	16:82260514-82260764	ENSG00000261285,ENSG00000259873
chr16	82263547	82263819	16:82263547-82263819	ENSG00000261285
chr16	82265570	82266121	16:82265570-82266121	ENSG00000140945,ENSG00000261285,ENSG00000259873,ENSG00000260161,ENSG00000086696
chr16	82271623	82271863	16:82271623-82271863	-
chr16	82282721	82282921	16:82282721-82282921	-
chr16	82331365	82331704	16:82331365-82331704	ENSG00000259873
chr16	82456634	82456929	16:82456634-82456929	ENSG00000261285,ENSG00000259873
chr16	82651902	82652249	16:82651902-82652249	ENSG00000277387,ENSG00000140945,ENSG00000261285
chr16	82654022	82654222	16:82654022-82654222	ENSG00000277387,ENSG00000140945
chr16	82728999	82729325	16:82728999-82729325	ENSG00000263360,ENSG00000286528,ENSG00000280044,ENSG00000277387,ENSG00000140945
chr16	82756068	82756393	16:82756068-82756393	ENSG00000263360,ENSG00000286528,ENSG00000277387,ENSG00000140945
chr16	82776356	82777074	16:82776356-82777074	ENSG00000263785,ENSG00000263360,ENSG00000286528,ENSG00000260862,ENSG00000277387,ENSG00000140945,ENSG00000261285
chr16	82781779	82782315	16:82781779-82782315	ENSG00000263360,ENSG00000286528,ENSG00000260862,ENSG00000277387,ENSG00000140945
chr16	82784516	82784946	16:82784516-82784946	ENSG00000263360,ENSG00000286528,ENSG00000277387,ENSG00000140945
chr16	82991817	82992367	16:82991817-82992367	ENSG00000260832,ENSG00000263360,ENSG00000286528
chr16	82996041	82996499	16:82996041-82996499	ENSG00000260832,ENSG00000263360,ENSG00000286528,ENSG00000140945
chr16	83118268	83118834	16:83118268-83118834	ENSG00000263785,ENSG00000261410,ENSG00000263360,ENSG00000286528,ENSG00000277387,ENSG00000140945,ENSG00000261285,ENSG00000259873
chr16	83134777	83135053	16:83134777-83135053	-
chr16	83137458	83137829	16:83137458-83137829	-
chr16	83339038	83339358	16:83339038-83339358	ENSG00000263785,ENSG00000261410
chr16	83377132	83377662	16:83377132-83377662	ENSG00000263785,ENSG00000261410,ENSG00000261285
chr16	83689328	83689783	16:83689328-83689783	ENSG00000288554,ENSG00000261103,ENSG00000263785
chr16	83727008	83727384	16:83727008-83727384	ENSG00000259914,ENSG00000288554,ENSG00000261103
chr16	83744214	83745122	16:83744214-83745122	ENSG00000259914,ENSG00000260788,ENSG00000288554,ENSG00000261103,ENSG00000263785
chr16	83769312	83769822	16:83769312-83769822	ENSG00000260788
chr16	83774009	83774475	16:83774009-83774475	ENSG00000260788
chr16	83805891	83806435	16:83805891-83806435	ENSG00000230989,ENSG00000260228
chr16	83806749	83807139	16:83806749-83807139	ENSG00000230989,ENSG00000260228
chr16	83807727	83808701	16:83807727-83808701	ENSG00000230989,ENSG00000260228
chr16	83810575	83810855	16:83810575-83810855	ENSG00000230989,ENSG00000260228
chr16	83814012	83814508	16:83814012-83814508	ENSG00000230989,ENSG00000260228
chr16	83826130	83826453	16:83826130-83826453	-
chr16	83842811	83843151	16:83842811-83843151	-
chr16	83843663	83844082	16:83843663-83844082	-
chr16	83847065	83847825	16:83847065-83847825	ENSG00000285792,ENSG00000199350,ENSG00000263785
chr16	83898464	83900034	16:83898464-83900034	ENSG00000103150
chr16	83926785	83926996	16:83926785-83926996	ENSG00000140961,ENSG00000260932
chr16	83939461	83939781	16:83939461-83939781	ENSG00000140961,ENSG00000260932
chr16	83952724	83953824	16:83952724-83953824	ENSG00000285792,ENSG00000199350,ENSG00000103154,ENSG00000140961,ENSG00000260932
chr16	83954173	83954894	16:83954173-83954894	ENSG00000140961
chr16	83956660	83957078	16:83956660-83957078	ENSG00000285792,ENSG00000199350,ENSG00000103154,ENSG00000140961
chr16	83968083	83968381	16:83968083-83968381	ENSG00000285792,ENSG00000199350,ENSG00000103154
chr16	83994003	83994346	16:83994003-83994346	ENSG00000285792,ENSG00000199350,ENSG00000103154
chr16	84013857	84014545	16:84013857-84014545	ENSG00000285792,ENSG00000199350,ENSG00000166558,ENSG00000103154
chr16	84029665	84029923	16:84029665-84029923	ENSG00000285792,ENSG00000199350,ENSG00000166558
chr16	84062894	84063153	16:84062894-84063153	ENSG00000140943,ENSG00000285792,ENSG00000199350
chr16	84069003	84069935	16:84069003-84069935	ENSG00000140943,ENSG00000285792,ENSG00000199350
chr16	84085779	84086297	16:84085779-84086297	ENSG00000274677,ENSG00000140943
chr16	84087804	84088153	16:84087804-84088153	ENSG00000274677,ENSG00000140943
chr16	84088665	84089115	16:84088665-84089115	ENSG00000274677,ENSG00000140943
chr16	84099497	84100039	16:84099497-84100039	ENSG00000274677,ENSG00000140943
chr16	84101327	84101619	16:84101327-84101619	-
chr16	84114348	84114574	16:84114348-84114574	ENSG00000260410,ENSG00000260018,ENSG00000140943
chr16	84116243	84117657	16:84116243-84117657	ENSG00000168418,ENSG00000103168,ENSG00000154099,ENSG00000103160,ENSG00000260410,ENSG00000260018,ENSG00000274677,ENSG00000140943,ENSG00000285792,ENSG00000199350
chr16	84144256	84144895	16:84144256-84144895	ENSG00000154099,ENSG00000103160
chr16	84144946	84145526	16:84144946-84145526	ENSG00000154099,ENSG00000103160
chr16	84175273	84176160	16:84175273-84176160	ENSG00000103168,ENSG00000154099
chr16	84186596	84187258	16:84186596-84187258	ENSG00000168418,ENSG00000250685,ENSG00000140955,ENSG00000103168,ENSG00000154099
chr16	84194503	84194811	16:84194503-84194811	ENSG00000250685,ENSG00000140955,ENSG00000103168
chr16	84199798	84200301	16:84199798-84200301	ENSG00000168418,ENSG00000250685,ENSG00000140955
chr16	84266459	84266719	16:84266459-84266719	ENSG00000260530,ENSG00000103175,ENSG00000201361,ENSG00000260858,ENSG00000168418
chr16	84357205	84358019	16:84357205-84358019	ENSG00000261286,ENSG00000064270,ENSG00000260504,ENSG00000260530,ENSG00000103175,ENSG00000201361,ENSG00000260858,ENSG00000168418,ENSG00000285792,ENSG00000199350,ENSG00000263785
chr16	84360232	84360485	16:84360232-84360485	ENSG00000064270,ENSG00000260504,ENSG00000260530,ENSG00000103175
chr16	84367346	84367737	16:84367346-84367737	ENSG00000064270,ENSG00000260504,ENSG00000103175
chr16	84391607	84392008	16:84391607-84392008	ENSG00000064270
chr16	84423549	84423899	16:84423549-84423899	ENSG00000261286,ENSG00000064270
chr16	84504235	84505294	16:84504235-84505294	ENSG00000261243,ENSG00000140950,ENSG00000261286,ENSG00000260530,ENSG00000103175,ENSG00000168418
chr16	84506362	84506817	16:84506362-84506817	ENSG00000140950
chr16	84507288	84507515	16:84507288-84507515	-
chr16	84511258	84511691	16:84511258-84511691	-
chr16	84514652	84515401	16:84514652-84515401	-
chr16	84527846	84528218	16:84527846-84528218	-
chr16	84528298	84528793	16:84528298-84528793	-
chr16	84532389	84532813	16:84532389-84532813	-
chr16	84552052	84552383	16:84552052-84552383	-
chr16	84562231	84562925	16:84562231-84562925	ENSG00000103187,ENSG00000140950,ENSG00000261286,ENSG00000260530,ENSG00000168418
chr16	84568145	84568608	16:84568145-84568608	-
chr16	84569478	84570103	16:84569478-84570103	ENSG00000261471,ENSG00000103187,ENSG00000261286,ENSG00000260530,ENSG00000168418
chr16	84585468	84586479	16:84585468-84586479	ENSG00000261471,ENSG00000103187
chr16	84593944	84594900	16:84593944-84594900	ENSG00000261471,ENSG00000103187
chr16	84597424	84598174	16:84597424-84598174	ENSG00000261471,ENSG00000103187
chr16	84599233	84601272	16:84599233-84601272	ENSG00000261471,ENSG00000103187
chr16	84601675	84602099	16:84601675-84602099	ENSG00000261471,ENSG00000103187
chr16	84602896	84603755	16:84602896-84603755	ENSG00000261471,ENSG00000103187
chr16	84607679	84608639	16:84607679-84608639	ENSG00000103187
chr16	84609602	84610063	16:84609602-84610063	-
chr16	84616536	84616871	16:84616536-84616871	ENSG00000103187
chr16	84617336	84618470	16:84617336-84618470	ENSG00000103187
chr16	84618656	84619169	16:84618656-84619169	ENSG00000103187
chr16	84622283	84622510	16:84622283-84622510	ENSG00000103187
chr16	84631781	84632517	16:84631781-84632517	ENSG00000135686
chr16	84636911	84637194	16:84636911-84637194	ENSG00000135686
chr16	84641191	84641525	16:84641191-84641525	ENSG00000135686
chr16	84647985	84649406	16:84647985-84649406	ENSG00000135686
chr16	84672370	84672768	16:84672370-84672768	-
chr16	84673335	84673976	16:84673335-84673976	-
chr16	84687652	84688088	16:84687652-84688088	ENSG00000103194
chr16	84699481	84700631	16:84699481-84700631	ENSG00000103194
chr16	84700895	84701345	16:84700895-84701345	ENSG00000103194
chr16	84714065	84714449	16:84714065-84714449	ENSG00000103194
chr16	84726105	84727401	16:84726105-84727401	ENSG00000103194
chr16	84730315	84730806	16:84730315-84730806	ENSG00000103194
chr16	84735759	84735972	16:84735759-84735972	-
chr16	84737580	84737891	16:84737580-84737891	ENSG00000103194
chr16	84738293	84738900	16:84738293-84738900	ENSG00000103194
chr16	84739629	84740116	16:84739629-84740116	ENSG00000103194
chr16	84741290	84741662	16:84741290-84741662	-
chr16	84742726	84742964	16:84742726-84742964	-
chr16	84751181	84751703	16:84751181-84751703	ENSG00000285848,ENSG00000103194,ENSG00000279622,ENSG00000260340
chr16	84751846	84752446	16:84751846-84752446	ENSG00000285848,ENSG00000103194,ENSG00000279622,ENSG00000260340
chr16	84754399	84754812	16:84754399-84754812	ENSG00000103194,ENSG00000279622
chr16	84755150	84755434	16:84755150-84755434	ENSG00000103194
chr16	84806011	84807021	16:84806011-84807021	ENSG00000285848,ENSG00000103196,ENSG00000260859,ENSG00000279622,ENSG00000260340
chr16	84808873	84809191	16:84808873-84809191	ENSG00000285848,ENSG00000103196,ENSG00000260859
chr16	84810809	84811273	16:84810809-84811273	ENSG00000285848,ENSG00000103196,ENSG00000260859
chr16	84819551	84820197	16:84819551-84820197	ENSG00000285848,ENSG00000103196,ENSG00000260859
chr16	84897926	84898912	16:84897926-84898912	ENSG00000285848,ENSG00000260859,ENSG00000279622,ENSG00000260340
chr16	84907685	84907938	16:84907685-84907938	ENSG00000285848,ENSG00000279622,ENSG00000260340
chr16	84911615	84912052	16:84911615-84912052	ENSG00000285848,ENSG00000279622,ENSG00000260340
chr16	84947055	84947255	16:84947055-84947255	ENSG00000279622,ENSG00000260340
chr16	84952232	84952539	16:84952232-84952539	ENSG00000279622,ENSG00000260340
chr16	84970544	84970818	16:84970544-84970818	ENSG00000279622,ENSG00000260340,ENSG00000153786
chr16	84982539	84983998	16:84982539-84983998	ENSG00000153786
chr16	84994661	84995142	16:84994661-84995142	ENSG00000153786
chr16	84997053	84997423	16:84997053-84997423	-
chr16	85002532	85003198	16:85002532-85003198	ENSG00000279622,ENSG00000260340,ENSG00000153786
chr16	85003688	85003982	16:85003688-85003982	-
chr16	85007586	85007823	16:85007586-85007823	ENSG00000153786
chr16	85008266	85008504	16:85008266-85008504	ENSG00000153786
chr16	85010643	85012198	16:85010643-85012198	ENSG00000153786
chr16	85014283	85014658	16:85014283-85014658	ENSG00000153786
chr16	85016581	85016960	16:85016581-85016960	ENSG00000153786
chr16	85017016	85017665	16:85017016-85017665	ENSG00000153786,ENSG00000135709
chr16	85025734	85026600	16:85025734-85026600	ENSG00000135709
chr16	85027356	85028210	16:85027356-85028210	ENSG00000135709
chr16	85028338	85029072	16:85028338-85029072	ENSG00000135709
chr16	85029428	85029807	16:85029428-85029807	ENSG00000135709
chr16	85046253	85046791	16:85046253-85046791	ENSG00000135709
chr16	85047817	85048327	16:85047817-85048327	-
chr16	85050507	85050943	16:85050507-85050943	-
chr16	85055187	85056447	16:85055187-85056447	ENSG00000135709
chr16	85061523	85061985	16:85061523-85061985	ENSG00000135709
chr16	85062773	85063705	16:85062773-85063705	ENSG00000135709
chr16	85077083	85077414	16:85077083-85077414	ENSG00000135709
chr16	85078312	85078517	16:85078312-85078517	ENSG00000135709
chr16	85082518	85083504	16:85082518-85083504	ENSG00000135709
chr16	85086689	85087103	16:85086689-85087103	-
chr16	85102038	85102429	16:85102038-85102429	ENSG00000153789
chr16	85103695	85104028	16:85103695-85104028	ENSG00000153789
chr16	85104742	85105327	16:85104742-85105327	ENSG00000153789,ENSG00000275088
chr16	85114912	85115406	16:85114912-85115406	ENSG00000153789,ENSG00000275088
chr16	85135568	85137840	16:85135568-85137840	ENSG00000278214,ENSG00000275088
chr16	85157772	85158217	16:85157772-85158217	ENSG00000275088
chr16	85171783	85172312	16:85171783-85172312	ENSG00000275088,ENSG00000131149
chr16	85227499	85227779	16:85227499-85227779	ENSG00000287787
chr16	85236295	85236682	16:85236295-85236682	ENSG00000287787
chr16	85245362	85246062	16:85245362-85246062	-
chr16	85253120	85253583	16:85253120-85253583	-
chr16	85275686	85275963	16:85275686-85275963	ENSG00000270313,ENSG00000179219
chr16	85290013	85290571	16:85290013-85290571	ENSG00000270313,ENSG00000179219
chr16	85291357	85292007	16:85291357-85292007	ENSG00000270313,ENSG00000179219
chr16	85297031	85297475	16:85297031-85297475	-
chr16	85303359	85303672	16:85303359-85303672	ENSG00000266307
chr16	85304338	85304741	16:85304338-85304741	ENSG00000266307
chr16	85305999	85306774	16:85305999-85306774	ENSG00000287946,ENSG00000266307,ENSG00000275088,ENSG00000270313,ENSG00000179219
chr16	85308524	85308901	16:85308524-85308901	ENSG00000266307
chr16	85309560	85310481	16:85309560-85310481	ENSG00000287946,ENSG00000266307,ENSG00000270313,ENSG00000179219
chr16	85314140	85314340	16:85314140-85314340	ENSG00000266307
chr16	85316368	85316729	16:85316368-85316729	ENSG00000287946
chr16	85328183	85328483	16:85328183-85328483	ENSG00000287946
chr16	85328650	85328892	16:85328650-85328892	ENSG00000287946
chr16	85329213	85329543	16:85329213-85329543	ENSG00000287946
chr16	85330831	85331045	16:85330831-85331045	ENSG00000287946
chr16	85334883	85335458	16:85334883-85335458	ENSG00000287946
chr16	85372668	85373294	16:85372668-85373294	ENSG00000287946
chr16	85393721	85394104	16:85393721-85394104	-
chr16	85395612	85395835	16:85395612-85395835	-
chr16	85416381	85416711	16:85416381-85416711	-
chr16	85420723	85421114	16:85420723-85421114	-
chr16	85436987	85437645	16:85436987-85437645	-
chr16	85447556	85447762	16:85447556-85447762	-
chr16	85462454	85462667	16:85462454-85462667	-
chr16	85484419	85484753	16:85484419-85484753	ENSG00000278716
chr16	85524542	85525497	16:85524542-85525497	-
chr16	85535524	85536661	16:85535524-85536661	-
chr16	85537006	85537222	16:85537006-85537222	-
chr16	85553275	85555551	16:85553275-85555551	ENSG00000270124,ENSG00000131149
chr16	85556762	85557748	16:85556762-85557748	ENSG00000131149
chr16	85564224	85564510	16:85564224-85564510	-
chr16	85568399	85568921	16:85568399-85568921	ENSG00000260417,ENSG00000270124
chr16	85569747	85570176	16:85569747-85570176	ENSG00000270124
chr16	85570326	85570799	16:85570326-85570799	ENSG00000270124
chr16	85570871	85572186	16:85570871-85572186	ENSG00000260417,ENSG00000270124,ENSG00000131149
chr16	85573120	85573364	16:85573120-85573364	ENSG00000270124
chr16	85592780	85592987	16:85592780-85592987	ENSG00000260417,ENSG00000270124
chr16	85607342	85607639	16:85607342-85607639	ENSG00000131149
chr16	85610267	85610947	16:85610267-85610947	ENSG00000260417,ENSG00000270124,ENSG00000131149
chr16	85611327	85613604	16:85611327-85613604	ENSG00000131149
chr16	85614698	85616367	16:85614698-85616367	ENSG00000263968,ENSG00000131149
chr16	85616504	85617509	16:85616504-85617509	ENSG00000263968,ENSG00000131149
chr16	85641643	85641863	16:85641643-85641863	ENSG00000263968
chr16	85643052	85644090	16:85643052-85644090	ENSG00000263968
chr16	85652905	85653171	16:85652905-85653171	ENSG00000263968,ENSG00000131149
chr16	85659760	85660029	16:85659760-85660029	ENSG00000263968,ENSG00000131149
chr16	85688618	85689419	16:85688618-85689419	ENSG00000287125,ENSG00000275393,ENSG00000131153,ENSG00000263968,ENSG00000131149
chr16	85717829	85718225	16:85717829-85718225	-
chr16	85729775	85730569	16:85729775-85730569	ENSG00000270184,ENSG00000252311,ENSG00000269898,ENSG00000283416,ENSG00000287125,ENSG00000275393,ENSG00000154102
chr16	85733134	85734100	16:85733134-85734100	ENSG00000269898,ENSG00000283416,ENSG00000287125,ENSG00000275393
chr16	85735043	85735826	16:85735043-85735826	ENSG00000269898,ENSG00000283416,ENSG00000287125,ENSG00000275393,ENSG00000154102
chr16	85737025	85737326	16:85737025-85737326	ENSG00000269898,ENSG00000283416
chr16	85750151	85750682	16:85750151-85750682	ENSG00000154102
chr16	85750852	85751396	16:85750852-85751396	ENSG00000154102
chr16	85752019	85752398	16:85752019-85752398	ENSG00000154102
chr16	85756399	85756599	16:85756399-85756599	ENSG00000154102
chr16	85757227	85757888	16:85757227-85757888	ENSG00000154102
chr16	85758901	85759475	16:85758901-85759475	ENSG00000270184,ENSG00000252311,ENSG00000154102
chr16	85761920	85762174	16:85761920-85762174	-
chr16	85788972	85789208	16:85788972-85789208	ENSG00000270159,ENSG00000270184,ENSG00000252311,ENSG00000131148,ENSG00000131143
chr16	85798809	85800696	16:85798809-85800696	ENSG00000270159,ENSG00000270184,ENSG00000252311,ENSG00000131148,ENSG00000131143
chr16	85819250	85819603	16:85819250-85819603	ENSG00000270698,ENSG00000214259
chr16	85821445	85821882	16:85821445-85821882	ENSG00000270698,ENSG00000214259
chr16	85824527	85824862	16:85824527-85824862	ENSG00000270698,ENSG00000214259
chr16	85829400	85830122	16:85829400-85830122	ENSG00000270698,ENSG00000214259,ENSG00000279604
chr16	85833327	85833835	16:85833327-85833835	-
chr16	85837037	85837408	16:85837037-85837408	-
chr16	85838412	85838903	16:85838412-85838903	ENSG00000286510,ENSG00000279604,ENSG00000268532,ENSG00000268473
chr16	85839580	85840165	16:85839580-85840165	ENSG00000286510,ENSG00000279604
chr16	85844714	85845117	16:85844714-85845117	ENSG00000286510
chr16	85851381	85851777	16:85851381-85851777	ENSG00000286510,ENSG00000279907
chr16	85853610	85853825	16:85853610-85853825	ENSG00000286510,ENSG00000279907
chr16	85853915	85854407	16:85853915-85854407	ENSG00000286510,ENSG00000279907
chr16	85856119	85856400	16:85856119-85856400	ENSG00000279907
chr16	85859366	85859566	16:85859366-85859566	ENSG00000279907
chr16	85859782	85860181	16:85859782-85860181	ENSG00000279907
chr16	85860364	85860779	16:85860364-85860779	ENSG00000286510,ENSG00000279907
chr16	85867122	85867670	16:85867122-85867670	ENSG00000279907,ENSG00000279604
chr16	85870084	85871083	16:85870084-85871083	-
chr16	85873185	85873476	16:85873185-85873476	-
chr16	85873940	85874556	16:85873940-85874556	-
chr16	85879460	85879741	16:85879460-85879741	-
chr16	85880113	85880638	16:85880113-85880638	-
chr16	85882410	85882872	16:85882410-85882872	-
chr16	85888632	85889279	16:85888632-85889279	ENSG00000140968,ENSG00000274134,ENSG00000268078
chr16	85897414	85897775	16:85897414-85897775	ENSG00000140968
chr16	85898535	85899463	16:85898535-85899463	ENSG00000140968
chr16	85899847	85900721	16:85899847-85900721	ENSG00000140968
chr16	85902733	85903064	16:85902733-85903064	ENSG00000140968
chr16	85903183	85904033	16:85903183-85904033	ENSG00000140968,ENSG00000274134
chr16	85908454	85909515	16:85908454-85909515	ENSG00000140968,ENSG00000274134
chr16	85915101	85915460	16:85915101-85915460	ENSG00000140968,ENSG00000274134,ENSG00000285163
chr16	85924715	85925004	16:85924715-85925004	ENSG00000274134,ENSG00000285163
chr16	85928245	85928824	16:85928245-85928824	ENSG00000274134,ENSG00000285163,ENSG00000268804
chr16	85931592	85932405	16:85931592-85932405	ENSG00000274134,ENSG00000285163,ENSG00000268804
chr16	85936055	85937130	16:85936055-85937130	ENSG00000274134,ENSG00000285163,ENSG00000268804
chr16	85941116	85941470	16:85941116-85941470	ENSG00000285163,ENSG00000268804
chr16	85943467	85944258	16:85943467-85944258	ENSG00000274134,ENSG00000285163,ENSG00000268804
chr16	85947066	85947578	16:85947066-85947578	-
chr16	85947719	85948341	16:85947719-85948341	-
chr16	85955654	85955953	16:85955654-85955953	-
chr16	85957732	85957932	16:85957732-85957932	-
chr16	85959732	85959969	16:85959732-85959969	-
chr16	85967261	85967497	16:85967261-85967497	-
chr16	85978312	85978891	16:85978312-85978891	ENSG00000269667
chr16	85981930	85982142	16:85981930-85982142	ENSG00000285040,ENSG00000269667
chr16	85982394	85983188	16:85982394-85983188	ENSG00000270698,ENSG00000214259,ENSG00000285040,ENSG00000269667,ENSG00000285012,ENSG00000279604,ENSG00000268078,ENSG00000199949,ENSG00000268532,ENSG00000268473
chr16	85983501	85983979	16:85983501-85983979	ENSG00000285040,ENSG00000269667
chr16	85984446	85984678	16:85984446-85984678	ENSG00000285040,ENSG00000269667
chr16	85984739	85985459	16:85984739-85985459	ENSG00000270698,ENSG00000214259,ENSG00000285040,ENSG00000269667,ENSG00000285012,ENSG00000279604
chr16	85988929	85989129	16:85988929-85989129	ENSG00000285040,ENSG00000269667
chr16	85995834	85996194	16:85995834-85996194	ENSG00000285012
chr16	86011478	86011991	16:86011478-86011991	ENSG00000270698,ENSG00000214259,ENSG00000285012,ENSG00000279604,ENSG00000268078
chr16	86018130	86019090	16:86018130-86019090	ENSG00000270698,ENSG00000214259,ENSG00000285012,ENSG00000279604,ENSG00000268078,ENSG00000268532
chr16	86029401	86029772	16:86029401-86029772	ENSG00000279604
chr16	86090090	86090305	16:86090090-86090305	ENSG00000261177,ENSG00000268078,ENSG00000199949,ENSG00000268532
chr16	86213053	86213586	16:86213053-86213586	ENSG00000268078,ENSG00000268505,ENSG00000269186,ENSG00000268754,ENSG00000199949,ENSG00000268532,ENSG00000268473
chr16	86341125	86341385	16:86341125-86341385	ENSG00000168367,ENSG00000269826
chr16	86387551	86387843	16:86387551-86387843	ENSG00000199949,ENSG00000268532,ENSG00000168367,ENSG00000269826,ENSG00000268473
chr16	86510681	86510967	16:86510681-86510967	ENSG00000268473,ENSG00000268388,ENSG00000103241,ENSG00000270020,ENSG00000243697
chr16	86520059	86520405	16:86520059-86520405	ENSG00000268388,ENSG00000103241,ENSG00000270020,ENSG00000243697
chr16	86553838	86554183	16:86553838-86554183	ENSG00000103248,ENSG00000280278
chr16	86555032	86555673	16:86555032-86555673	ENSG00000243705,ENSG00000287010,ENSG00000176678,ENSG00000176692,ENSG00000103248,ENSG00000280278,ENSG00000260944
chr16	86563764	86564246	16:86563764-86564246	ENSG00000280419,ENSG00000243705,ENSG00000287010,ENSG00000176678,ENSG00000176692,ENSG00000103248,ENSG00000280278,ENSG00000260944
chr16	86604423	86604792	16:86604423-86604792	ENSG00000287010,ENSG00000260026,ENSG00000261175,ENSG00000274478,ENSG00000261161,ENSG00000260387,ENSG00000279142,ENSG00000176678
chr16	86664497	86665012	16:86664497-86665012	ENSG00000285527,ENSG00000260795,ENSG00000287161,ENSG00000287010,ENSG00000260026,ENSG00000261175,ENSG00000274478,ENSG00000261161,ENSG00000260387,ENSG00000176678
chr16	86951948	86952250	16:86951948-86952250	ENSG00000260795,ENSG00000287161,ENSG00000287010
chr16	86956479	86956742	16:86956479-86956742	ENSG00000285527,ENSG00000260795,ENSG00000287161,ENSG00000287010,ENSG00000260026,ENSG00000261175
chr16	87017398	87017688	16:87017398-87017688	ENSG00000285527,ENSG00000260795,ENSG00000287161,ENSG00000287010,ENSG00000260026,ENSG00000261175,ENSG00000274478,ENSG00000176678
chr16	87062684	87062898	16:87062684-87062898	ENSG00000285527,ENSG00000261363,ENSG00000232190,ENSG00000287161,ENSG00000287010,ENSG00000176678,ENSG00000176692,ENSG00000260944
chr16	87235992	87236853	16:87235992-87236853	ENSG00000243705,ENSG00000261697,ENSG00000261651,ENSG00000261095,ENSG00000285527
chr16	87304956	87305289	16:87304956-87305289	ENSG00000280419,ENSG00000243705,ENSG00000261697,ENSG00000260456
chr16	87316830	87318110	16:87316830-87318110	ENSG00000260750,ENSG00000261592,ENSG00000269901,ENSG00000270082,ENSG00000270006,ENSG00000131152,ENSG00000280419,ENSG00000243705,ENSG00000261697,ENSG00000261651,ENSG00000261095,ENSG00000285527,ENSG00000260456,ENSG00000260795,ENSG00000287161,ENSG00000287010,ENSG00000274478,ENSG00000176678
chr16	87324801	87325091	16:87324801-87325091	ENSG00000270082,ENSG00000270006,ENSG00000131152,ENSG00000260456
chr16	87368335	87368915	16:87368335-87368915	ENSG00000269901,ENSG00000103264,ENSG00000270082,ENSG00000131152,ENSG00000280419,ENSG00000243705,ENSG00000261697
chr16	87375642	87375946	16:87375642-87375946	ENSG00000103264
chr16	87382042	87382285	16:87382042-87382285	ENSG00000103264
chr16	87383289	87384661	16:87383289-87384661	ENSG00000140941,ENSG00000103264,ENSG00000270082,ENSG00000131152
chr16	87387956	87389004	16:87387956-87389004	ENSG00000276337,ENSG00000261592,ENSG00000140941,ENSG00000269901,ENSG00000103264,ENSG00000270082,ENSG00000270006,ENSG00000131152,ENSG00000280419,ENSG00000261697,ENSG00000260456
chr16	87391359	87393332	16:87391359-87393332	ENSG00000261592,ENSG00000140941,ENSG00000103264,ENSG00000270082,ENSG00000131152
chr16	87394398	87394841	16:87394398-87394841	ENSG00000261592,ENSG00000140941,ENSG00000103264
chr16	87407689	87407980	16:87407689-87407980	ENSG00000261592
chr16	87464171	87465622	16:87464171-87465622	ENSG00000269935,ENSG00000260750,ENSG00000288568,ENSG00000276337,ENSG00000276393,ENSG00000140948
chr16	87491815	87492235	16:87491815-87492235	ENSG00000288568,ENSG00000276337,ENSG00000140948
chr16	87492738	87493424	16:87492738-87493424	ENSG00000260750,ENSG00000288568,ENSG00000276337,ENSG00000276393,ENSG00000140948
chr16	87496453	87496941	16:87496453-87496941	ENSG00000288568,ENSG00000276337,ENSG00000140948
chr16	87628983	87629259	16:87628983-87629259	ENSG00000269935,ENSG00000260750
chr16	87636341	87636658	16:87636341-87636658	ENSG00000226180,ENSG00000154118,ENSG00000269935,ENSG00000260750
chr16	87652842	87653154	16:87652842-87653154	ENSG00000226180,ENSG00000154118,ENSG00000269935,ENSG00000260750
chr16	87661488	87662079	16:87661488-87662079	ENSG00000260671,ENSG00000226180,ENSG00000277504,ENSG00000154118,ENSG00000269935,ENSG00000260750,ENSG00000243705
chr16	87674399	87674800	16:87674399-87674800	ENSG00000226180,ENSG00000277504,ENSG00000269935,ENSG00000260750
chr16	87682108	87682337	16:87682108-87682337	ENSG00000226180,ENSG00000277504
chr16	87765419	87766288	16:87765419-87766288	ENSG00000260671,ENSG00000104731
chr16	87777577	87778228	16:87777577-87778228	ENSG00000260498,ENSG00000260671,ENSG00000104731
chr16	87778978	87779769	16:87778978-87779769	ENSG00000103257,ENSG00000260498,ENSG00000260671,ENSG00000104731,ENSG00000226180,ENSG00000269935,ENSG00000260750
chr16	87780486	87781262	16:87780486-87781262	ENSG00000260498,ENSG00000260671,ENSG00000104731
chr16	87804926	87805376	16:87804926-87805376	ENSG00000260177
chr16	87806105	87807247	16:87806105-87807247	ENSG00000260177,ENSG00000260671
chr16	87809511	87809996	16:87809511-87809996	ENSG00000260177
chr16	87810249	87810764	16:87810249-87810764	ENSG00000260177
chr16	87821419	87821846	16:87821419-87821846	-
chr16	87822671	87822905	16:87822671-87822905	-
chr16	87823865	87824476	16:87823865-87824476	-
chr16	87825135	87825444	16:87825135-87825444	ENSG00000278598
chr16	87826590	87826978	16:87826590-87826978	ENSG00000278598
chr16	87827048	87827578	16:87827048-87827578	ENSG00000278598
chr16	87827622	87827827	16:87827622-87827827	ENSG00000278598
chr16	87828254	87828687	16:87828254-87828687	ENSG00000278598
chr16	87828729	87828941	16:87828729-87828941	ENSG00000278598
chr16	87828999	87829597	16:87828999-87829597	ENSG00000278598
chr16	87830216	87830416	16:87830216-87830416	ENSG00000260466,ENSG00000278598
chr16	87831641	87832222	16:87831641-87832222	ENSG00000260466,ENSG00000278598
chr16	87832801	87833526	16:87832801-87833526	ENSG00000260466,ENSG00000278598,ENSG00000103257
chr16	87834411	87834727	16:87834411-87834727	ENSG00000260466,ENSG00000278598
chr16	87834972	87836043	16:87834972-87836043	ENSG00000260466,ENSG00000278598
chr16	87836934	87837389	16:87836934-87837389	ENSG00000260466,ENSG00000278598
chr16	87838021	87838358	16:87838021-87838358	ENSG00000260466,ENSG00000278598
chr16	87838936	87839439	16:87838936-87839439	ENSG00000260466,ENSG00000278598
chr16	87840119	87840329	16:87840119-87840329	ENSG00000260466
chr16	87842507	87842830	16:87842507-87842830	ENSG00000260466
chr16	87843688	87844035	16:87843688-87844035	ENSG00000260466
chr16	87844496	87844806	16:87844496-87844806	ENSG00000260466
chr16	87844997	87845248	16:87844997-87845248	-
chr16	87845775	87846146	16:87845775-87846146	-
chr16	87846348	87846548	16:87846348-87846548	-
chr16	87847691	87847906	16:87847691-87847906	-
chr16	87850034	87850729	16:87850034-87850729	ENSG00000103257
chr16	87853538	87854815	16:87853538-87854815	ENSG00000260466,ENSG00000103257,ENSG00000260498,ENSG00000260671,ENSG00000104731
chr16	87856081	87856633	16:87856081-87856633	ENSG00000103257
chr16	87860593	87860913	16:87860593-87860913	ENSG00000103257
chr16	87866251	87866469	16:87866251-87866469	ENSG00000103257
chr16	87866728	87867100	16:87866728-87867100	ENSG00000103257
chr16	87868131	87868844	16:87868131-87868844	ENSG00000103257,ENSG00000260498,ENSG00000260671,ENSG00000104731,ENSG00000260750
chr16	87869018	87869833	16:87869018-87869833	ENSG00000103257
chr16	87871102	87871905	16:87871102-87871905	ENSG00000260498
chr16	87887997	87888322	16:87887997-87888322	ENSG00000270385,ENSG00000174990
chr16	87894033	87894275	16:87894033-87894275	ENSG00000270385,ENSG00000174990
chr16	87895472	87896504	16:87895472-87896504	ENSG00000270385,ENSG00000174990,ENSG00000260671,ENSG00000226180,ENSG00000269935,ENSG00000260750
chr16	87896569	87896806	16:87896569-87896806	ENSG00000270385,ENSG00000174990
chr16	87897594	87897959	16:87897594-87897959	ENSG00000270385,ENSG00000174990
chr16	87902951	87903151	16:87902951-87903151	-
chr16	87909243	87909690	16:87909243-87909690	-
chr16	87914005	87914223	16:87914005-87914223	-
chr16	87918844	87919126	16:87918844-87919126	-
chr16	87926155	87926647	16:87926155-87926647	ENSG00000174990
chr16	87930507	87930809	16:87930507-87930809	ENSG00000174990
chr16	87945302	87945823	16:87945302-87945823	ENSG00000172530,ENSG00000260443,ENSG00000174990,ENSG00000261172
chr16	87948115	87948742	16:87948115-87948742	ENSG00000172530,ENSG00000260443,ENSG00000174990,ENSG00000261172
chr16	87950754	87952194	16:87950754-87952194	ENSG00000172530,ENSG00000260443
chr16	87953516	87954708	16:87953516-87954708	ENSG00000172530,ENSG00000260443
chr16	87955696	87955978	16:87955696-87955978	ENSG00000172530
chr16	87956142	87957136	16:87956142-87957136	ENSG00000172530,ENSG00000260443
chr16	87959290	87959983	16:87959290-87959983	ENSG00000172530
chr16	87963246	87963930	16:87963246-87963930	ENSG00000172530,ENSG00000260443
chr16	87966715	87967113	16:87966715-87967113	-
chr16	87974191	87974647	16:87974191-87974647	-
chr16	87983673	87984109	16:87983673-87984109	ENSG00000172530
chr16	87986275	87986886	16:87986275-87986886	ENSG00000172530
chr16	88004995	88005724	16:88004995-88005724	-
chr16	88008930	88009188	16:88008930-88009188	-
chr16	88025052	88025637	16:88025052-88025637	-
chr16	88042202	88042553	16:88042202-88042553	-
chr16	88044112	88044634	16:88044112-88044634	ENSG00000260166,ENSG00000261193,ENSG00000172530
chr16	88045788	88046504	16:88045788-88046504	ENSG00000260166,ENSG00000261193,ENSG00000261172
chr16	88069164	88070153	16:88069164-88070153	ENSG00000260166,ENSG00000261193
chr16	88077231	88077746	16:88077231-88077746	ENSG00000260166,ENSG00000261193
chr16	88091896	88092133	16:88091896-88092133	ENSG00000205037,ENSG00000260166,ENSG00000261193
chr16	88098992	88099201	16:88098992-88099201	ENSG00000205037,ENSG00000260166,ENSG00000261193
chr16	88100871	88101116	16:88100871-88101116	ENSG00000205037
chr16	88101740	88101980	16:88101740-88101980	ENSG00000205037,ENSG00000260166,ENSG00000261193
chr16	88114685	88114901	16:88114685-88114901	ENSG00000205037
chr16	88118932	88119155	16:88118932-88119155	-
chr16	88139203	88139468	16:88139203-88139468	-
chr16	88170378	88171118	16:88170378-88171118	ENSG00000261816,ENSG00000260420,ENSG00000261327,ENSG00000260162
chr16	88194007	88195091	16:88194007-88195091	ENSG00000261816,ENSG00000260420,ENSG00000261327,ENSG00000277349
chr16	88238706	88239112	16:88238706-88239112	ENSG00000261273
chr16	88240093	88240406	16:88240093-88240406	ENSG00000261273
chr16	88242391	88242738	16:88242391-88242738	-
chr16	88245037	88245759	16:88245037-88245759	ENSG00000261273
chr16	88262958	88263184	16:88262958-88263184	-
chr16	88264769	88265792	16:88264769-88265792	ENSG00000261273,ENSG00000261816,ENSG00000260420,ENSG00000261327
chr16	88274269	88274766	16:88274269-88274766	-
chr16	88290006	88290382	16:88290006-88290382	-
chr16	88299378	88299693	16:88299378-88299693	-
chr16	88315717	88316078	16:88315717-88316078	-
chr16	88333063	88333326	16:88333063-88333326	ENSG00000260923
chr16	88333523	88333726	16:88333523-88333726	ENSG00000260923
chr16	88334533	88334740	16:88334533-88334740	ENSG00000260923
chr16	88347991	88348407	16:88347991-88348407	-
chr16	88383000	88383428	16:88383000-88383428	ENSG00000225614
chr16	88383655	88384191	16:88383655-88384191	ENSG00000225614
chr16	88384347	88384767	16:88384347-88384767	ENSG00000225614
chr16	88407786	88408210	16:88407786-88408210	-
chr16	88410254	88410545	16:88410254-88410545	-
chr16	88424861	88425304	16:88424861-88425304	ENSG00000225614
chr16	88430147	88431187	16:88430147-88431187	ENSG00000225614
chr16	88432531	88432827	16:88432531-88432827	ENSG00000225614
chr16	88442906	88443362	16:88442906-88443362	-
chr16	88448308	88449004	16:88448308-88449004	ENSG00000179588
chr16	88449058	88449483	16:88449058-88449483	ENSG00000179588
chr16	88451855	88453832	16:88451855-88453832	ENSG00000179588
chr16	88454076	88454397	16:88454076-88454397	ENSG00000179588
chr16	88454604	88454981	16:88454604-88454981	ENSG00000179588
chr16	88455158	88455735	16:88455158-88455735	ENSG00000179588
chr16	88455846	88456535	16:88455846-88456535	ENSG00000263456,ENSG00000179588
chr16	88456976	88457308	16:88456976-88457308	ENSG00000179588
chr16	88465020	88465509	16:88465020-88465509	ENSG00000263456
chr16	88466299	88466561	16:88466299-88466561	ENSG00000263456
chr16	88468530	88468949	16:88468530-88468949	ENSG00000263456
chr16	88470925	88471196	16:88470925-88471196	ENSG00000263456
chr16	88471772	88472567	16:88471772-88472567	ENSG00000263456
chr16	88477653	88478666	16:88477653-88478666	-
chr16	88479746	88480144	16:88479746-88480144	-
chr16	88482730	88482930	16:88482730-88482930	-
chr16	88495540	88495814	16:88495540-88495814	-
chr16	88496032	88496417	16:88496032-88496417	-
chr16	88499319	88499667	16:88499319-88499667	-
chr16	88500288	88500720	16:88500288-88500720	-
chr16	88503544	88503861	16:88503544-88503861	-
chr16	88505254	88505708	16:88505254-88505708	-
chr16	88507385	88507675	16:88507385-88507675	-
chr16	88516833	88517056	16:88516833-88517056	ENSG00000261172
chr16	88525294	88525595	16:88525294-88525595	ENSG00000261744
chr16	88527420	88527793	16:88527420-88527793	ENSG00000261744
chr16	88531812	88532012	16:88531812-88532012	ENSG00000261744
chr16	88534001	88535426	16:88534001-88535426	ENSG00000261744
chr16	88550330	88550623	16:88550330-88550623	-
chr16	88559010	88559296	16:88559010-88559296	-
chr16	88561243	88561601	16:88561243-88561601	-
chr16	88569619	88569868	16:88569619-88569868	-
chr16	88569936	88571190	16:88569936-88571190	ENSG00000158545
chr16	88591471	88592193	16:88591471-88592193	ENSG00000158545
chr16	88599037	88599695	16:88599037-88599695	ENSG00000158545
chr16	88608236	88608445	16:88608236-88608445	-
chr16	88633445	88635368	16:88633445-88635368	ENSG00000124391,ENSG00000158545
chr16	88637272	88637642	16:88637272-88637642	ENSG00000051523,ENSG00000124391,ENSG00000158545
chr16	88639444	88639644	16:88639444-88639644	ENSG00000124391
chr16	88639710	88639911	16:88639710-88639911	ENSG00000124391
chr16	88640569	88640888	16:88640569-88640888	ENSG00000051523,ENSG00000124391
chr16	88641421	88641748	16:88641421-88641748	ENSG00000051523,ENSG00000124391
chr16	88648377	88648702	16:88648377-88648702	ENSG00000051523
chr16	88649680	88651904	16:88649680-88651904	ENSG00000260630,ENSG00000167508,ENSG00000051523
chr16	88660875	88661264	16:88660875-88661264	ENSG00000260630,ENSG00000167508
chr16	88662715	88663915	16:88662715-88663915	ENSG00000260630,ENSG00000167508,ENSG00000051523
chr16	88664109	88664309	16:88664109-88664309	ENSG00000260630,ENSG00000167508
chr16	88681547	88682589	16:88681547-88682589	ENSG00000259813,ENSG00000158717,ENSG00000185669,ENSG00000260630,ENSG00000167508,ENSG00000051523,ENSG00000284585,ENSG00000260121
chr16	88684995	88685731	16:88684995-88685731	ENSG00000185669,ENSG00000260630
chr16	88686106	88686955	16:88686106-88686955	ENSG00000259813,ENSG00000158717,ENSG00000185669,ENSG00000260630,ENSG00000167508,ENSG00000284585,ENSG00000260121
chr16	88691719	88692378	16:88691719-88692378	ENSG00000259813,ENSG00000158717,ENSG00000185669,ENSG00000260630,ENSG00000284585,ENSG00000260121
chr16	88700296	88701812	16:88700296-88701812	ENSG00000174177,ENSG00000259813,ENSG00000158717,ENSG00000278341,ENSG00000103335,ENSG00000284585,ENSG00000260121
chr16	88702371	88702627	16:88702371-88702627	ENSG00000174177,ENSG00000259813,ENSG00000158717
chr16	88703279	88704432	16:88703279-88704432	ENSG00000174177,ENSG00000259813,ENSG00000158717,ENSG00000278341,ENSG00000284585,ENSG00000260121
chr16	88705088	88706891	16:88705088-88706891	ENSG00000174177,ENSG00000158717,ENSG00000278341,ENSG00000103335,ENSG00000284585,ENSG00000260121
chr16	88737276	88737795	16:88737276-88737795	ENSG00000103335,ENSG00000284585,ENSG00000260121,ENSG00000224888,ENSG00000260617,ENSG00000182376
chr16	88743990	88744190	16:88743990-88744190	ENSG00000224888,ENSG00000260617,ENSG00000182376
chr16	88747973	88748173	16:88747973-88748173	ENSG00000260617,ENSG00000182376
chr16	88769591	88770081	16:88769591-88770081	ENSG00000261172
chr16	88770517	88771481	16:88770517-88771481	-
chr16	88773911	88774391	16:88773911-88774391	-
chr16	88778135	88778536	16:88778135-88778536	-
chr16	88780939	88782230	16:88780939-88782230	ENSG00000103335,ENSG00000284585,ENSG00000260121,ENSG00000224888,ENSG00000260617,ENSG00000182376
chr16	88782310	88782822	16:88782310-88782822	ENSG00000103335,ENSG00000284585,ENSG00000260121,ENSG00000224888,ENSG00000260617,ENSG00000182376
chr16	88783365	88783712	16:88783365-88783712	ENSG00000103335,ENSG00000260617,ENSG00000182376
chr16	88784061	88785830	16:88784061-88785830	ENSG00000103335,ENSG00000260617,ENSG00000182376
chr16	88789391	88790075	16:88789391-88790075	ENSG00000103335,ENSG00000284585,ENSG00000260121,ENSG00000224888,ENSG00000260617,ENSG00000182376,ENSG00000167513
chr16	88790307	88791031	16:88790307-88791031	ENSG00000103335,ENSG00000167513
chr16	88791926	88792656	16:88791926-88792656	ENSG00000103335,ENSG00000167513
chr16	88793612	88793914	16:88793612-88793914	ENSG00000103335
chr16	88794855	88795167	16:88794855-88795167	ENSG00000167513
chr16	88799981	88800382	16:88799981-88800382	ENSG00000167513,ENSG00000198931
chr16	88802194	88802679	16:88802194-88802679	ENSG00000167513,ENSG00000198931
chr16	88802887	88803174	16:88802887-88803174	ENSG00000167513,ENSG00000198931
chr16	88803252	88803981	16:88803252-88803981	ENSG00000167513,ENSG00000198931
chr16	88804911	88805156	16:88804911-88805156	ENSG00000167513,ENSG00000198931
chr16	88810306	88810796	16:88810306-88810796	ENSG00000167513,ENSG00000198931
chr16	88810996	88812778	16:88810996-88812778	ENSG00000167513,ENSG00000198931,ENSG00000141012
chr16	88815987	88816261	16:88815987-88816261	ENSG00000198931
chr16	88854458	88855439	16:88854458-88855439	ENSG00000141012,ENSG00000167515
chr16	88856722	88857358	16:88856722-88857358	ENSG00000141012,ENSG00000167515,ENSG00000205022,ENSG00000259881
chr16	88857519	88858092	16:88857519-88858092	ENSG00000141012,ENSG00000167515,ENSG00000205022,ENSG00000259881
chr16	88870664	88871693	16:88870664-88871693	ENSG00000205022,ENSG00000259881
chr16	88872924	88873194	16:88872924-88873194	ENSG00000205022,ENSG00000259881
chr16	88920921	88921481	16:88920921-88921481	ENSG00000259881
chr16	88925196	88925535	16:88925196-88925535	ENSG00000259881,ENSG00000261226,ENSG00000205018
chr16	88936126	88937582	16:88936126-88937582	ENSG00000129993,ENSG00000259881,ENSG00000261226,ENSG00000205018
chr16	88938723	88939004	16:88938723-88939004	ENSG00000129993,ENSG00000261226,ENSG00000205018
chr16	88939421	88939736	16:88939421-88939736	ENSG00000129993,ENSG00000261226,ENSG00000205018
chr16	88939949	88942108	16:88939949-88942108	ENSG00000129993,ENSG00000261226,ENSG00000205018
chr16	88956663	88957362	16:88956663-88957362	ENSG00000129993,ENSG00000259881
chr16	88957853	88958823	16:88957853-88958823	ENSG00000129993,ENSG00000259881,ENSG00000261226,ENSG00000205018
chr16	88967499	88968573	16:88967499-88968573	-
chr16	88971665	88972172	16:88971665-88972172	ENSG00000129993,ENSG00000259881,ENSG00000259989
chr16	88974429	88974712	16:88974429-88974712	ENSG00000129993
chr16	88975197	88975858	16:88975197-88975858	ENSG00000129993,ENSG00000259989
chr16	88976362	88977412	16:88976362-88977412	ENSG00000129993,ENSG00000259989
chr16	88978484	88979133	16:88978484-88979133	ENSG00000129993,ENSG00000259989
chr16	88993163	88993363	16:88993163-88993363	ENSG00000260923
chr16	89026174	89026412	16:89026174-89026412	-
chr16	89031850	89032492	16:89031850-89032492	ENSG00000259881,ENSG00000256982
chr16	89052533	89053290	16:89052533-89053290	ENSG00000256982
chr16	89060183	89060649	16:89060183-89060649	ENSG00000256982
chr16	89064939	89065718	16:89064939-89065718	ENSG00000256982
chr16	89067694	89068091	16:89067694-89068091	-
chr16	89093642	89094246	16:89093642-89094246	ENSG00000176715
chr16	89114331	89114560	16:89114331-89114560	ENSG00000176715,ENSG00000261546
chr16	89114897	89115904	16:89114897-89115904	ENSG00000259881,ENSG00000176715,ENSG00000261546,ENSG00000180422,ENSG00000260659
chr16	89117943	89118223	16:89117943-89118223	ENSG00000261546
chr16	89118271	89118919	16:89118271-89118919	ENSG00000176715,ENSG00000261546
chr16	89119197	89119631	16:89119197-89119631	ENSG00000176715,ENSG00000261546
chr16	89153327	89153680	16:89153327-89153680	ENSG00000176715,ENSG00000180422
chr16	89167323	89167845	16:89167323-89167845	ENSG00000180422,ENSG00000205015,ENSG00000129910
chr16	89171012	89171950	16:89171012-89171950	ENSG00000180422,ENSG00000205015,ENSG00000129910,ENSG00000259803
chr16	89173907	89174107	16:89173907-89174107	ENSG00000205015,ENSG00000129910
chr16	89183463	89183775	16:89183463-89183775	-
chr16	89184032	89184249	16:89184032-89184249	-
chr16	89185221	89185742	16:89185221-89185742	ENSG00000259803
chr16	89187228	89188136	16:89187228-89188136	ENSG00000129910,ENSG00000259803
chr16	89192116	89192695	16:89192116-89192695	ENSG00000259803
chr16	89201394	89202213	16:89201394-89202213	ENSG00000259803
chr16	89216258	89216907	16:89216258-89216907	ENSG00000259877,ENSG00000170100,ENSG00000260659
chr16	89217288	89218007	16:89217288-89218007	ENSG00000259803,ENSG00000259877,ENSG00000170100,ENSG00000260659
chr16	89240606	89241820	16:89240606-89241820	ENSG00000260659,ENSG00000260279
chr16	89243548	89243749	16:89243548-89243749	-
chr16	89246919	89248023	16:89246919-89248023	ENSG00000260659
chr16	89253940	89254255	16:89253940-89254255	ENSG00000268218
chr16	89254973	89255364	16:89254973-89255364	ENSG00000268218
chr16	89256651	89257728	16:89256651-89257728	ENSG00000170100,ENSG00000260659,ENSG00000268218,ENSG00000260279,ENSG00000015413,ENSG00000275734
chr16	89289462	89289858	16:89289462-89289858	ENSG00000268218,ENSG00000260279
chr16	89315787	89316792	16:89315787-89316792	ENSG00000167522,ENSG00000260279,ENSG00000261253
chr16	89319777	89320709	16:89319777-89320709	ENSG00000167522,ENSG00000260279,ENSG00000261253
chr16	89325954	89326514	16:89325954-89326514	ENSG00000261253
chr16	89333661	89334101	16:89333661-89334101	-
chr16	89357052	89358340	16:89357052-89358340	-
chr16	89358550	89359071	16:89358550-89359071	-
chr16	89359480	89359776	16:89359480-89359776	-
chr16	89360966	89361505	16:89360966-89361505	-
chr16	89362048	89362743	16:89362048-89362743	-
chr16	89363485	89363994	16:89363485-89363994	-
chr16	89365013	89365660	16:89365013-89365660	-
chr16	89369742	89370033	16:89369742-89370033	-
chr16	89375047	89375247	16:89375047-89375247	-
chr16	89382975	89383510	16:89382975-89383510	-
chr16	89385336	89385575	16:89385336-89385575	-
chr16	89386872	89387106	16:89386872-89387106	-
chr16	89387976	89388407	16:89387976-89388407	-
chr16	89393153	89393455	16:89393153-89393455	-
chr16	89393495	89393976	16:89393495-89393976	-
chr16	89402994	89403415	16:89402994-89403415	-
chr16	89407305	89407738	16:89407305-89407738	-
chr16	89407960	89408386	16:89407960-89408386	-
chr16	89409115	89409766	16:89409115-89409766	ENSG00000288715
chr16	89410836	89411575	16:89410836-89411575	ENSG00000167522,ENSG00000288715,ENSG00000261692,ENSG00000287351,ENSG00000260923
chr16	89413582	89413784	16:89413582-89413784	ENSG00000288715
chr16	89422404	89423338	16:89422404-89423338	ENSG00000167522,ENSG00000288715,ENSG00000261692,ENSG00000287351,ENSG00000270832
chr16	89423824	89424043	16:89423824-89424043	ENSG00000288715,ENSG00000261692
chr16	89435199	89435482	16:89435199-89435482	ENSG00000287351,ENSG00000252887
chr16	89435572	89436164	16:89435572-89436164	ENSG00000261692,ENSG00000287351,ENSG00000252887,ENSG00000270832
chr16	89440536	89441118	16:89440536-89441118	ENSG00000287351,ENSG00000252887,ENSG00000270832,ENSG00000277349
chr16	89444923	89445147	16:89444923-89445147	ENSG00000252887
chr16	89446504	89446990	16:89446504-89446990	ENSG00000252887,ENSG00000270832
chr16	89449935	89450340	16:89449935-89450340	ENSG00000252887,ENSG00000270832
chr16	89453687	89454522	16:89453687-89454522	ENSG00000270832
chr16	89468925	89469252	16:89468925-89469252	ENSG00000270832
chr16	89470873	89471252	16:89470873-89471252	-
chr16	89473796	89474046	16:89473796-89474046	-
chr16	89474182	89474534	16:89474182-89474534	-
chr16	89476486	89477413	16:89476486-89477413	ENSG00000270832,ENSG00000277349
chr16	89482378	89482816	16:89482378-89482816	-
chr16	89484080	89484399	16:89484080-89484399	-
chr16	89484791	89485314	16:89484791-89485314	ENSG00000167522,ENSG00000261118
chr16	89487746	89488468	16:89487746-89488468	ENSG00000167522,ENSG00000270832,ENSG00000197912,ENSG00000261118
chr16	89489058	89489718	16:89489058-89489718	ENSG00000167522,ENSG00000270832,ENSG00000197912,ENSG00000261118
chr16	89490190	89491941	16:89490190-89491941	ENSG00000167522,ENSG00000197912,ENSG00000261118
chr16	89505227	89506105	16:89505227-89506105	ENSG00000167522,ENSG00000260279,ENSG00000197912,ENSG00000261118
chr16	89507570	89509293	16:89507570-89509293	ENSG00000197912,ENSG00000261118
chr16	89534086	89534908	16:89534086-89534908	ENSG00000197912
chr16	89556749	89557827	16:89556749-89557827	ENSG00000167526,ENSG00000200084
chr16	89559021	89559535	16:89559021-89559535	ENSG00000197912,ENSG00000167526,ENSG00000200084
chr16	89560037	89561420	16:89560037-89561420	ENSG00000167526,ENSG00000200084
chr16	89561474	89561765	16:89561474-89561765	ENSG00000167526,ENSG00000200084
chr16	89565468	89566506	16:89565468-89566506	ENSG00000167526,ENSG00000200084
chr16	89574575	89575106	16:89574575-89575106	ENSG00000167526,ENSG00000200084,ENSG00000178773,ENSG00000015413
chr16	89575551	89575865	16:89575551-89575865	ENSG00000178773,ENSG00000261172
chr16	89602321	89603105	16:89602321-89603105	ENSG00000178773,ENSG00000015413,ENSG00000275734
chr16	89640934	89641134	16:89640934-89641134	ENSG00000015413,ENSG00000131165
chr16	89641203	89641412	16:89641203-89641412	ENSG00000015413,ENSG00000131165
chr16	89657462	89658438	16:89657462-89658438	ENSG00000015413,ENSG00000131165,ENSG00000167523,ENSG00000275734,ENSG00000185324,ENSG00000260259
chr16	89686419	89687357	16:89686419-89687357	ENSG00000275734,ENSG00000185324,ENSG00000260259,ENSG00000260923
chr16	89699967	89700710	16:89699967-89700710	ENSG00000275734,ENSG00000185324,ENSG00000260259,ENSG00000158792,ENSG00000075399,ENSG00000261373,ENSG00000158805
chr16	89700867	89702454	16:89700867-89702454	ENSG00000275734,ENSG00000185324,ENSG00000260259,ENSG00000158792,ENSG00000075399,ENSG00000261373,ENSG00000158805
chr16	89706017	89706364	16:89706017-89706364	ENSG00000158792,ENSG00000075399,ENSG00000261373
chr16	89712504	89712753	16:89712504-89712753	ENSG00000075399,ENSG00000261373
chr16	89719116	89719792	16:89719116-89719792	ENSG00000275734,ENSG00000158792,ENSG00000075399,ENSG00000261373,ENSG00000158805
chr16	89720529	89723258	16:89720529-89723258	ENSG00000185324,ENSG00000260259,ENSG00000158792,ENSG00000075399,ENSG00000261373,ENSG00000158805
chr16	89723703	89723985	16:89723703-89723985	ENSG00000075399,ENSG00000261373,ENSG00000158805
chr16	89741336	89741601	16:89741336-89741601	ENSG00000187741,ENSG00000260528,ENSG00000261172,ENSG00000277349
chr16	89749580	89750089	16:89749580-89750089	ENSG00000158805,ENSG00000187741
chr16	89764491	89765564	16:89764491-89765564	ENSG00000275734,ENSG00000187741
chr16	89815716	89817237	16:89815716-89817237	ENSG00000187741,ENSG00000204991
chr16	89828395	89828838	16:89828395-89828838	ENSG00000187741,ENSG00000204991
chr16	89837635	89838163	16:89837635-89838163	ENSG00000204991
chr16	89841384	89841584	16:89841384-89841584	ENSG00000204991
chr16	89855593	89856291	16:89855593-89856291	ENSG00000204991
chr16	89860826	89861227	16:89860826-89861227	ENSG00000204991,ENSG00000277349
chr16	89863471	89864698	16:89863471-89864698	ENSG00000204991,ENSG00000141002,ENSG00000277349
chr16	89872437	89872637	16:89872437-89872637	ENSG00000141002
chr16	89872679	89874996	16:89872679-89874996	ENSG00000204991,ENSG00000141002
chr16	89905413	89905676	16:89905413-89905676	ENSG00000141002,ENSG00000267048,ENSG00000258839
chr16	89906490	89906881	16:89906490-89906881	ENSG00000141002,ENSG00000267048,ENSG00000258839
chr16	89910123	89911076	16:89910123-89911076	ENSG00000141002,ENSG00000267048,ENSG00000258839,ENSG00000198211,ENSG00000259006,ENSG00000258947,ENSG00000260923
chr16	89913218	89913418	16:89913218-89913418	ENSG00000141002,ENSG00000267048,ENSG00000258839,ENSG00000198211
chr16	89917766	89918906	16:89917766-89918906	ENSG00000141002,ENSG00000267048,ENSG00000258839,ENSG00000198211,ENSG00000259006,ENSG00000258947
chr16	89920024	89920362	16:89920024-89920362	ENSG00000258839,ENSG00000198211,ENSG00000259006,ENSG00000258947
chr16	89921616	89922779	16:89921616-89922779	ENSG00000258839,ENSG00000198211,ENSG00000259006,ENSG00000258947
chr16	89923017	89923577	16:89923017-89923577	ENSG00000258839,ENSG00000198211,ENSG00000259006,ENSG00000258947
chr16	89925726	89926607	16:89925726-89926607	ENSG00000259006,ENSG00000258947
chr16	89944739	89945278	16:89944739-89945278	ENSG00000140995
chr16	89948086	89948313	16:89948086-89948313	ENSG00000140995
chr16	89948445	89948923	16:89948445-89948923	ENSG00000140995
chr16	89953866	89954366	16:89953866-89954366	ENSG00000140995
chr16	89956898	89958405	16:89956898-89958405	ENSG00000140995
chr16	89967516	89967781	16:89967516-89967781	ENSG00000140995,ENSG00000177946,ENSG00000223959,ENSG00000277349
chr16	89969883	89970433	16:89969883-89970433	ENSG00000177946,ENSG00000223959
chr16	89971923	89972194	16:89971923-89972194	ENSG00000177946,ENSG00000223959
chr16	89972328	89973156	16:89972328-89973156	ENSG00000177946,ENSG00000223959
chr16	89981337	89981812	16:89981337-89981812	ENSG00000177946,ENSG00000223959
chr16	89986680	89986896	16:89986680-89986896	ENSG00000223959,ENSG00000260923
chr16	89994686	89994886	16:89994686-89994886	ENSG00000223959
chr16	89995132	89995376	16:89995132-89995376	ENSG00000003249
chr16	90008920	90009188	16:90008920-90009188	ENSG00000003249,ENSG00000141013
chr16	90022445	90022864	16:90022445-90022864	ENSG00000003249,ENSG00000141013,ENSG00000221819,ENSG00000222019,ENSG00000222359,ENSG00000260923
chr16	90026168	90026368	16:90026168-90026368	ENSG00000141013,ENSG00000221819,ENSG00000222019
chr16	90031640	90031879	16:90031640-90031879	ENSG00000141013,ENSG00000221819,ENSG00000222019,ENSG00000277349
chr16	90070457	90070743	16:90070457-90070743	ENSG00000222019,ENSG00000126856,ENSG00000261812,ENSG00000260507
chr16	90077194	90078098	16:90077194-90078098	ENSG00000141013,ENSG00000222019,ENSG00000126856,ENSG00000261812,ENSG00000260528,ENSG00000260507,ENSG00000261172,ENSG00000260923
chr16	90081839	90082457	16:90081839-90082457	ENSG00000222019,ENSG00000126856,ENSG00000261812,ENSG00000260528,ENSG00000260507,ENSG00000261172,ENSG00000260923
chr16	90100247	90100578	16:90100247-90100578	-
chr16	90113186	90113511	16:90113186-90113511	-
chr17	181480	181885	17:181480-181885	ENSG00000268320,ENSG00000272636,ENSG00000273172,ENSG00000262920
chr17	215615	215952	17:215615-215952	ENSG00000268320,ENSG00000273172,ENSG00000181031
chr17	219253	219463	17:219253-219463	ENSG00000273172,ENSG00000181031
chr17	233583	233938	17:233583-233938	ENSG00000280136,ENSG00000268320,ENSG00000273172,ENSG00000181031,ENSG00000262920
chr17	234421	234697	17:234421-234697	ENSG00000280136,ENSG00000273172,ENSG00000181031,ENSG00000262920
chr17	258106	258506	17:258106-258506	-
chr17	309439	309758	17:309439-309758	-
chr17	329896	330187	17:329896-330187	ENSG00000181031,ENSG00000262920,ENSG00000262061
chr17	331336	331746	17:331336-331746	ENSG00000181031,ENSG00000262920,ENSG00000262061
chr17	345337	345561	17:345337-345561	ENSG00000181031,ENSG00000262920,ENSG00000262294,ENSG00000262558
chr17	350653	351070	17:350653-351070	ENSG00000181031,ENSG00000262920,ENSG00000262294,ENSG00000262558
chr17	352780	353346	17:352780-353346	ENSG00000181031,ENSG00000262920,ENSG00000262294,ENSG00000262558
chr17	385332	385547	17:385332-385547	ENSG00000268320,ENSG00000181031
chr17	385959	386502	17:385959-386502	ENSG00000268320,ENSG00000181031,ENSG00000262920
chr17	394083	394541	17:394083-394541	ENSG00000280136,ENSG00000268320,ENSG00000181031
chr17	395023	395536	17:395023-395536	ENSG00000268320,ENSG00000262920,ENSG00000183688,ENSG00000263015,ENSG00000244097
chr17	409772	410637	17:409772-410637	ENSG00000268320,ENSG00000241525,ENSG00000187624,ENSG00000183688,ENSG00000263015,ENSG00000244097
chr17	412966	413327	17:412966-413327	ENSG00000268320,ENSG00000241525,ENSG00000187624,ENSG00000183688,ENSG00000263015,ENSG00000244097
chr17	418335	418900	17:418335-418900	ENSG00000268320,ENSG00000241525,ENSG00000187624,ENSG00000183688,ENSG00000263015,ENSG00000244097
chr17	500193	500586	17:500193-500586	-
chr17	518743	518994	17:518743-518994	ENSG00000183688,ENSG00000263015,ENSG00000141252,ENSG00000263300
chr17	534077	534603	17:534077-534603	ENSG00000268320,ENSG00000183688,ENSG00000263015,ENSG00000141252,ENSG00000263300,ENSG00000262905,ENSG00000244097
chr17	552312	552635	17:552312-552635	ENSG00000141252,ENSG00000262905
chr17	559529	560963	17:559529-560963	ENSG00000183688,ENSG00000263015,ENSG00000141252,ENSG00000263300,ENSG00000262905,ENSG00000244097
chr17	561004	561500	17:561004-561500	ENSG00000183688,ENSG00000263015,ENSG00000141252,ENSG00000263300,ENSG00000262905,ENSG00000244097
chr17	611147	611670	17:611147-611670	ENSG00000280279,ENSG00000277613,ENSG00000183688,ENSG00000263015,ENSG00000141252,ENSG00000262905,ENSG00000262708,ENSG00000244097
chr17	634015	634297	17:634015-634297	ENSG00000244097
chr17	714298	715328	17:714298-715328	ENSG00000141252
chr17	731984	733171	17:731984-733171	ENSG00000167695
chr17	740009	740831	17:740009-740831	ENSG00000280279,ENSG00000277613,ENSG00000268320,ENSG00000183688,ENSG00000263015,ENSG00000141252,ENSG00000244097,ENSG00000167695,ENSG00000179409,ENSG00000231784,ENSG00000167699,ENSG00000262228,ENSG00000171861,ENSG00000262434,ENSG00000277491,ENSG00000263017
chr17	751388	752796	17:751388-752796	ENSG00000167695,ENSG00000179409,ENSG00000231784,ENSG00000167699,ENSG00000262228
chr17	781688	782959	17:781688-782959	ENSG00000167699,ENSG00000262228,ENSG00000171861,ENSG00000262434,ENSG00000277491
chr17	876262	876672	17:876262-876672	ENSG00000262434,ENSG00000277491,ENSG00000167693,ENSG00000262133,ENSG00000262003,ENSG00000263017
chr17	979334	980222	17:979334-980222	ENSG00000268320,ENSG00000262434,ENSG00000277491,ENSG00000167693,ENSG00000262003,ENSG00000263017
chr17	980915	981319	17:980915-981319	ENSG00000167699,ENSG00000262228,ENSG00000171861,ENSG00000262434,ENSG00000277491,ENSG00000167693,ENSG00000262003,ENSG00000263017,ENSG00000177370
chr17	996523	997655	17:996523-997655	ENSG00000268320,ENSG00000183688,ENSG00000231784,ENSG00000167699,ENSG00000262228,ENSG00000171861,ENSG00000262434,ENSG00000277491,ENSG00000167693,ENSG00000262003,ENSG00000263017,ENSG00000177370,ENSG00000264429
chr17	1033566	1033921	17:1033566-1033921	ENSG00000159842,ENSG00000264429
chr17	1039382	1040541	17:1039382-1040541	ENSG00000280279,ENSG00000277613,ENSG00000262228,ENSG00000262434,ENSG00000277491,ENSG00000262003,ENSG00000263017,ENSG00000177370,ENSG00000159842,ENSG00000264429
chr17	1040830	1041049	17:1040830-1041049	ENSG00000264429
chr17	1060885	1061416	17:1060885-1061416	ENSG00000280279,ENSG00000277613,ENSG00000262228,ENSG00000262434,ENSG00000277491,ENSG00000262003,ENSG00000263017,ENSG00000159842,ENSG00000264429
chr17	1080694	1081156	17:1080694-1081156	-
chr17	1081370	1081575	17:1081370-1081575	-
chr17	1094962	1096666	17:1094962-1096666	ENSG00000278794
chr17	1096966	1097301	17:1096966-1097301	ENSG00000278794
chr17	1098111	1098815	17:1098111-1098815	ENSG00000280279,ENSG00000277613,ENSG00000159842,ENSG00000278794
chr17	1107634	1108373	17:1107634-1108373	ENSG00000278794
chr17	1108718	1109887	17:1108718-1109887	ENSG00000278794
chr17	1110723	1112311	17:1110723-1112311	ENSG00000280279,ENSG00000277613,ENSG00000262003,ENSG00000159842,ENSG00000278794
chr17	1114988	1115800	17:1114988-1115800	ENSG00000280279,ENSG00000280136,ENSG00000277613,ENSG00000159842
chr17	1122903	1123379	17:1122903-1123379	ENSG00000159842
chr17	1151074	1151532	17:1151074-1151532	ENSG00000159842,ENSG00000275997
chr17	1179302	1179981	17:1179302-1179981	ENSG00000159842,ENSG00000235361
chr17	1180047	1180583	17:1180047-1180583	ENSG00000235361
chr17	1187127	1187573	17:1187127-1187573	ENSG00000235361
chr17	1188730	1189585	17:1188730-1189585	ENSG00000235361
chr17	1193485	1193706	17:1193485-1193706	-
chr17	1197281	1198607	17:1197281-1198607	ENSG00000280279,ENSG00000277613,ENSG00000235361,ENSG00000184811
chr17	1199234	1199482	17:1199234-1199482	-
chr17	1203373	1204081	17:1203373-1204081	-
chr17	1206080	1206821	17:1206080-1206821	-
chr17	1207422	1207807	17:1207422-1207807	-
chr17	1213424	1213927	17:1213424-1213927	-
chr17	1227953	1229081	17:1227953-1229081	ENSG00000159842
chr17	1229259	1230029	17:1229259-1230029	ENSG00000159842,ENSG00000262213,ENSG00000184811
chr17	1231470	1231866	17:1231470-1231866	ENSG00000159842,ENSG00000262213
chr17	1253721	1254098	17:1253721-1254098	ENSG00000262213,ENSG00000184811
chr17	1259226	1259434	17:1259226-1259434	ENSG00000262213,ENSG00000184811
chr17	1267833	1268754	17:1267833-1268754	ENSG00000205899,ENSG00000184811
chr17	1294158	1294576	17:1294158-1294576	ENSG00000205899,ENSG00000184811
chr17	1342582	1342961	17:1342582-1342961	ENSG00000184811,ENSG00000280408
chr17	1362381	1363457	17:1362381-1363457	ENSG00000108953,ENSG00000280408,ENSG00000262777
chr17	1365477	1365822	17:1365477-1365822	ENSG00000108953,ENSG00000280408,ENSG00000262777
chr17	1398979	1399221	17:1398979-1399221	ENSG00000108953,ENSG00000262777
chr17	1399278	1400591	17:1399278-1400591	ENSG00000108953,ENSG00000280408,ENSG00000262777
chr17	1404703	1405101	17:1404703-1405101	ENSG00000108953,ENSG00000262777
chr17	1455210	1457245	17:1455210-1457245	ENSG00000280136,ENSG00000108953,ENSG00000167193,ENSG00000262777
chr17	1460227	1460534	17:1460227-1460534	ENSG00000167193
chr17	1461263	1461669	17:1461263-1461669	ENSG00000167193,ENSG00000262777,ENSG00000197879
chr17	1463100	1463808	17:1463100-1463808	ENSG00000280279,ENSG00000277613,ENSG00000184811,ENSG00000108953,ENSG00000280408,ENSG00000167193,ENSG00000262777,ENSG00000197879,ENSG00000132376,ENSG00000236618
chr17	1467906	1468339	17:1467906-1468339	ENSG00000167193,ENSG00000262777,ENSG00000197879
chr17	1470295	1470621	17:1470295-1470621	ENSG00000197879
chr17	1473177	1473609	17:1473177-1473609	ENSG00000197879
chr17	1484638	1485452	17:1484638-1485452	ENSG00000197879
chr17	1485750	1486254	17:1485750-1486254	ENSG00000197879
chr17	1486795	1487455	17:1486795-1487455	ENSG00000197879
chr17	1487878	1488838	17:1487878-1488838	ENSG00000197879
chr17	1491071	1492209	17:1491071-1492209	ENSG00000262777,ENSG00000197879,ENSG00000132376
chr17	1492965	1493749	17:1492965-1493749	ENSG00000197879,ENSG00000132376
chr17	1498872	1499261	17:1498872-1499261	ENSG00000197879,ENSG00000132376
chr17	1509484	1509695	17:1509484-1509695	ENSG00000132376
chr17	1515527	1517350	17:1515527-1517350	ENSG00000184811,ENSG00000108953,ENSG00000280408,ENSG00000262777,ENSG00000132376,ENSG00000236618
chr17	1533344	1533558	17:1533344-1533558	-
chr17	1555608	1556614	17:1555608-1556614	ENSG00000174238
chr17	1561856	1563141	17:1561856-1563141	ENSG00000174238
chr17	1566478	1567094	17:1566478-1567094	ENSG00000174238
chr17	1572666	1572920	17:1572666-1572920	-
chr17	1574393	1574781	17:1574393-1574781	-
chr17	1575655	1576343	17:1575655-1576343	-
chr17	1576793	1578143	17:1576793-1578143	ENSG00000174238,ENSG00000167703,ENSG00000074660,ENSG00000167705
chr17	1586998	1587578	17:1586998-1587578	ENSG00000167703,ENSG00000243704
chr17	1588988	1589356	17:1588988-1589356	-
chr17	1589892	1590486	17:1589892-1590486	-
chr17	1607093	1608243	17:1607093-1608243	ENSG00000280279,ENSG00000277613,ENSG00000184811,ENSG00000167703,ENSG00000243704,ENSG00000074660,ENSG00000167705,ENSG00000108958,ENSG00000262445
chr17	1611748	1612106	17:1611748-1612106	ENSG00000167703
chr17	1617806	1618123	17:1617806-1618123	-
chr17	1625860	1626060	17:1625860-1626060	-
chr17	1627109	1629457	17:1627109-1629457	ENSG00000167703
chr17	1630627	1630992	17:1630627-1630992	-
chr17	1631441	1631968	17:1631441-1631968	ENSG00000167703,ENSG00000074660
chr17	1638250	1638665	17:1638250-1638665	ENSG00000074660
chr17	1643401	1645235	17:1643401-1645235	ENSG00000074660,ENSG00000167705
chr17	1648176	1650124	17:1648176-1650124	ENSG00000074660,ENSG00000167705,ENSG00000174231
chr17	1650843	1651043	17:1650843-1651043	ENSG00000167705,ENSG00000174231
chr17	1669446	1669756	17:1669446-1669756	ENSG00000174231
chr17	1673061	1673387	17:1673061-1673387	ENSG00000174231,ENSG00000277597
chr17	1684211	1685352	17:1684211-1685352	ENSG00000174231,ENSG00000277597,ENSG00000185561,ENSG00000283824,ENSG00000108958
chr17	1695333	1695815	17:1695333-1695815	ENSG00000174231,ENSG00000277597,ENSG00000185561,ENSG00000283824
chr17	1709408	1709852	17:1709408-1709852	ENSG00000185561,ENSG00000283824
chr17	1709927	1710506	17:1709927-1710506	ENSG00000185561,ENSG00000283824
chr17	1710867	1711169	17:1710867-1711169	ENSG00000185561,ENSG00000283824
chr17	1714629	1715896	17:1714629-1715896	ENSG00000185561,ENSG00000186594,ENSG00000283824,ENSG00000167716
chr17	1715999	1718055	17:1715999-1718055	ENSG00000185561,ENSG00000186594,ENSG00000283824,ENSG00000167716,ENSG00000262791,ENSG00000108958
chr17	1720867	1721067	17:1720867-1721067	ENSG00000186594,ENSG00000167716
chr17	1722753	1723471	17:1722753-1723471	ENSG00000185561,ENSG00000186594,ENSG00000283824,ENSG00000167716,ENSG00000262791,ENSG00000167711,ENSG00000108958
chr17	1724381	1725455	17:1724381-1725455	ENSG00000186594,ENSG00000167716,ENSG00000262791,ENSG00000108958
chr17	1731065	1731265	17:1731065-1731265	ENSG00000167716,ENSG00000262791,ENSG00000167711
chr17	1751796	1752075	17:1751796-1752075	ENSG00000262791,ENSG00000167711
chr17	1752371	1753312	17:1752371-1753312	ENSG00000262791,ENSG00000167711,ENSG00000132386,ENSG00000108958
chr17	1757655	1757860	17:1757655-1757860	ENSG00000167711,ENSG00000132386
chr17	1758607	1759286	17:1758607-1759286	ENSG00000262791,ENSG00000167711,ENSG00000132386
chr17	1762481	1763561	17:1762481-1763561	ENSG00000262791,ENSG00000167711,ENSG00000132386
chr17	1764088	1764716	17:1764088-1764716	ENSG00000262791,ENSG00000167711,ENSG00000132386
chr17	1771387	1771856	17:1771387-1771856	ENSG00000262791,ENSG00000167711,ENSG00000132386
chr17	1782619	1783049	17:1782619-1783049	ENSG00000186532
chr17	1783710	1784307	17:1783710-1784307	ENSG00000262791,ENSG00000132386,ENSG00000186532,ENSG00000108958
chr17	1829628	1830411	17:1829628-1830411	ENSG00000186532,ENSG00000132383,ENSG00000108958,ENSG00000262445
chr17	1834434	1834920	17:1834434-1834920	ENSG00000186532,ENSG00000132383,ENSG00000108958
chr17	2022737	2023118	17:2022737-2023118	ENSG00000185924,ENSG00000262445,ENSG00000228133,ENSG00000262869
chr17	2023525	2024450	17:2023525-2024450	ENSG00000185924,ENSG00000262445,ENSG00000228133,ENSG00000262869
chr17	2025188	2025500	17:2025188-2025500	ENSG00000185924,ENSG00000262445,ENSG00000262869,ENSG00000108963
chr17	2025702	2025902	17:2025702-2025902	ENSG00000185924,ENSG00000262445,ENSG00000262869,ENSG00000108963
chr17	2028881	2029128	17:2028881-2029128	ENSG00000185924,ENSG00000262445,ENSG00000262869,ENSG00000108963
chr17	2029790	2031108	17:2029790-2031108	ENSG00000185924,ENSG00000262445,ENSG00000108963,ENSG00000287553,ENSG00000262664,ENSG00000262533,ENSG00000263050
chr17	2040042	2040441	17:2040042-2040441	ENSG00000108963,ENSG00000287553,ENSG00000262664,ENSG00000262533,ENSG00000263050
chr17	2041319	2042605	17:2041319-2042605	ENSG00000185924,ENSG00000262445,ENSG00000108963,ENSG00000287553,ENSG00000262664,ENSG00000262533,ENSG00000263050,ENSG00000267200,ENSG00000267195
chr17	2049638	2051986	17:2049638-2051986	ENSG00000287553,ENSG00000262664,ENSG00000262533,ENSG00000263050,ENSG00000267200,ENSG00000267195,ENSG00000177374,ENSG00000225084,ENSG00000278941,ENSG00000280242
chr17	2053529	2054317	17:2053529-2054317	ENSG00000287553,ENSG00000262664,ENSG00000262533,ENSG00000263050,ENSG00000267200,ENSG00000267195,ENSG00000177374,ENSG00000225084,ENSG00000278941,ENSG00000280242
chr17	2054864	2055292	17:2054864-2055292	ENSG00000267200,ENSG00000267195,ENSG00000177374,ENSG00000225084,ENSG00000278941,ENSG00000280242
chr17	2055401	2055601	17:2055401-2055601	ENSG00000267200,ENSG00000267195,ENSG00000177374
chr17	2055753	2057038	17:2055753-2057038	ENSG00000267200,ENSG00000267195,ENSG00000177374
chr17	2057771	2058205	17:2057771-2058205	ENSG00000267200,ENSG00000267195,ENSG00000177374
chr17	2058463	2059635	17:2058463-2059635	ENSG00000267200,ENSG00000267195,ENSG00000177374,ENSG00000225084,ENSG00000278941,ENSG00000280242
chr17	2064872	2065447	17:2064872-2065447	ENSG00000070366,ENSG00000280333,ENSG00000225084
chr17	2068742	2069119	17:2068742-2069119	ENSG00000070366,ENSG00000280333
chr17	2070070	2071121	17:2070070-2071121	ENSG00000267200,ENSG00000267195,ENSG00000177374,ENSG00000070366,ENSG00000280333,ENSG00000236838,ENSG00000236457,ENSG00000225084,ENSG00000278941,ENSG00000280242
chr17	2071373	2071882	17:2071373-2071882	ENSG00000177374,ENSG00000070366,ENSG00000280333,ENSG00000225084,ENSG00000278941,ENSG00000280242
chr17	2075361	2076316	17:2075361-2076316	ENSG00000280333
chr17	2082662	2082893	17:2082662-2082893	-
chr17	2083427	2084558	17:2083427-2084558	ENSG00000262445,ENSG00000267200,ENSG00000267195,ENSG00000177374,ENSG00000070366,ENSG00000280333,ENSG00000262810,ENSG00000279040,ENSG00000279562,ENSG00000265777,ENSG00000236838,ENSG00000236457,ENSG00000225084,ENSG00000278941,ENSG00000280242,ENSG00000275084,ENSG00000274758
chr17	2087370	2088255	17:2087370-2088255	ENSG00000262445,ENSG00000267200,ENSG00000267195,ENSG00000177374,ENSG00000070366,ENSG00000280333,ENSG00000262810,ENSG00000279040,ENSG00000265777,ENSG00000236838,ENSG00000236457,ENSG00000225084,ENSG00000278941,ENSG00000280242
chr17	2089024	2089938	17:2089024-2089938	ENSG00000070366,ENSG00000262810,ENSG00000225084,ENSG00000278941,ENSG00000280242
chr17	2090148	2090465	17:2090148-2090465	ENSG00000262810
chr17	2101436	2102047	17:2101436-2102047	ENSG00000070366,ENSG00000279040,ENSG00000279562,ENSG00000236838,ENSG00000225084,ENSG00000278941,ENSG00000280242
chr17	2112758	2113032	17:2112758-2113032	ENSG00000279562
chr17	2120506	2121092	17:2120506-2121092	ENSG00000279562,ENSG00000279340,ENSG00000262402,ENSG00000225084
chr17	2122682	2124321	17:2122682-2124321	ENSG00000279040,ENSG00000279562,ENSG00000279340,ENSG00000262402,ENSG00000265777,ENSG00000236838,ENSG00000236457,ENSG00000225084,ENSG00000278941,ENSG00000280242
chr17	2137336	2137721	17:2137336-2137721	ENSG00000262402
chr17	2138257	2138657	17:2138257-2138657	ENSG00000262402
chr17	2156960	2157599	17:2156960-2157599	ENSG00000265777,ENSG00000236838,ENSG00000236457,ENSG00000225084,ENSG00000278941,ENSG00000280242
chr17	2157988	2158334	17:2157988-2158334	-
chr17	2178888	2179375	17:2178888-2179375	ENSG00000070366,ENSG00000265777,ENSG00000236838,ENSG00000236457,ENSG00000225084,ENSG00000278941
chr17	2192716	2192952	17:2192716-2192952	ENSG00000265777,ENSG00000236838
chr17	2215817	2216196	17:2215817-2216196	ENSG00000236838,ENSG00000236457,ENSG00000225084
chr17	2244711	2245095	17:2244711-2245095	ENSG00000267200,ENSG00000267195,ENSG00000225084,ENSG00000278941,ENSG00000280242
chr17	2266244	2266508	17:2266244-2266508	ENSG00000280136,ENSG00000280242
chr17	2303095	2304241	17:2303095-2304241	ENSG00000280242,ENSG00000167720,ENSG00000262333,ENSG00000275084
chr17	2304986	2305303	17:2304986-2305303	ENSG00000167720,ENSG00000262333,ENSG00000275084
chr17	2336249	2336788	17:2336249-2336788	ENSG00000167720,ENSG00000167721,ENSG00000275084,ENSG00000212163,ENSG00000141258,ENSG00000274758
chr17	2336830	2337055	17:2336830-2337055	ENSG00000167721,ENSG00000275084,ENSG00000212163,ENSG00000141258
chr17	2337109	2338674	17:2337109-2338674	ENSG00000167721,ENSG00000275084,ENSG00000212163,ENSG00000141258,ENSG00000274758
chr17	2353008	2353399	17:2353008-2353399	ENSG00000274758
chr17	2382403	2382924	17:2382403-2382924	ENSG00000141258,ENSG00000274758,ENSG00000263345,ENSG00000262456,ENSG00000127804,ENSG00000279872
chr17	2391836	2394189	17:2391836-2394189	ENSG00000280136,ENSG00000141258,ENSG00000274758,ENSG00000263345,ENSG00000070444,ENSG00000262456,ENSG00000127804,ENSG00000279872,ENSG00000280280
chr17	2395867	2396226	17:2395867-2396226	ENSG00000070444
chr17	2396544	2397465	17:2396544-2397465	ENSG00000275084,ENSG00000141258,ENSG00000274758,ENSG00000263345,ENSG00000070444,ENSG00000262456,ENSG00000127804,ENSG00000279872,ENSG00000280280,ENSG00000239884,ENSG00000272770,ENSG00000272911,ENSG00000273606
chr17	2398664	2402368	17:2398664-2402368	ENSG00000141258,ENSG00000274758,ENSG00000263345,ENSG00000070444,ENSG00000262456,ENSG00000127804,ENSG00000279872,ENSG00000280280
chr17	2404052	2404405	17:2404052-2404405	ENSG00000070444
chr17	2404474	2404674	17:2404474-2404674	-
chr17	2416073	2416373	17:2416073-2416373	ENSG00000274758,ENSG00000263345,ENSG00000262456,ENSG00000127804,ENSG00000279872
chr17	2438789	2439214	17:2438789-2439214	ENSG00000279872,ENSG00000280280
chr17	2439992	2440401	17:2439992-2440401	ENSG00000274758,ENSG00000279872,ENSG00000280280,ENSG00000239884,ENSG00000272770,ENSG00000272911,ENSG00000273606
chr17	2511393	2512242	17:2511393-2512242	ENSG00000127804,ENSG00000280280,ENSG00000243049,ENSG00000007168,ENSG00000279432,ENSG00000239884,ENSG00000272770,ENSG00000272911,ENSG00000273606
chr17	2542116	2542945	17:2542116-2542945	ENSG00000280280,ENSG00000243049,ENSG00000262953,ENSG00000007168,ENSG00000262480,ENSG00000279432,ENSG00000239884,ENSG00000272770,ENSG00000272911,ENSG00000273606
chr17	2592825	2594618	17:2592825-2594618	ENSG00000262953,ENSG00000007168,ENSG00000262480,ENSG00000279432,ENSG00000239884,ENSG00000272770,ENSG00000272911,ENSG00000273606
chr17	2624214	2624835	17:2624214-2624835	ENSG00000280280,ENSG00000243049,ENSG00000262953,ENSG00000007168,ENSG00000262480,ENSG00000279432,ENSG00000239884,ENSG00000272770,ENSG00000272911,ENSG00000273606
chr17	2629040	2629303	17:2629040-2629303	ENSG00000262480,ENSG00000279432
chr17	2647952	2648213	17:2647952-2648213	ENSG00000279432,ENSG00000239884,ENSG00000272770,ENSG00000272911
chr17	2655763	2655966	17:2655763-2655966	ENSG00000279432,ENSG00000239884,ENSG00000272770,ENSG00000272911,ENSG00000273606
chr17	2659396	2659653	17:2659396-2659653	ENSG00000007168,ENSG00000279432,ENSG00000239884,ENSG00000272770,ENSG00000272911,ENSG00000273606
chr17	2709125	2709526	17:2709125-2709526	ENSG00000239884,ENSG00000272770,ENSG00000272911,ENSG00000132361,ENSG00000273606,ENSG00000262050
chr17	2710708	2712165	17:2710708-2712165	ENSG00000239884,ENSG00000272770,ENSG00000272911,ENSG00000132361,ENSG00000273606,ENSG00000262050,ENSG00000277200
chr17	2724635	2724878	17:2724635-2724878	ENSG00000132361,ENSG00000262050,ENSG00000277200
chr17	2749804	2750155	17:2749804-2750155	ENSG00000261963,ENSG00000221200,ENSG00000272920
chr17	2782138	2782576	17:2782138-2782576	ENSG00000132359
chr17	2786285	2786759	17:2786285-2786759	ENSG00000132359,ENSG00000180068,ENSG00000285760
chr17	2790489	2790885	17:2790489-2790885	ENSG00000132359
chr17	2791338	2792138	17:2791338-2792138	ENSG00000239884,ENSG00000273606,ENSG00000261963,ENSG00000221200,ENSG00000272920,ENSG00000132359,ENSG00000142163,ENSG00000262106,ENSG00000221882,ENSG00000180090,ENSG00000180068,ENSG00000285760,ENSG00000267129,ENSG00000180042,ENSG00000180016,ENSG00000141255,ENSG00000108381,ENSG00000167723,ENSG00000263338
chr17	2792504	2793063	17:2792504-2793063	ENSG00000132359
chr17	2795977	2797229	17:2795977-2797229	ENSG00000132359,ENSG00000172146,ENSG00000262106,ENSG00000221882,ENSG00000180090,ENSG00000267129,ENSG00000180016
chr17	2798800	2799038	17:2798800-2799038	ENSG00000132359
chr17	2812058	2812625	17:2812058-2812625	ENSG00000272770,ENSG00000272911,ENSG00000132359,ENSG00000262884,ENSG00000184166,ENSG00000142163,ENSG00000172150,ENSG00000172146,ENSG00000255095,ENSG00000262106,ENSG00000221882,ENSG00000180090,ENSG00000180068,ENSG00000285760,ENSG00000267129,ENSG00000180042,ENSG00000141255,ENSG00000108381,ENSG00000167723,ENSG00000196689,ENSG00000263338
chr17	2814173	2815274	17:2814173-2815274	ENSG00000255095
chr17	2816760	2816960	17:2816760-2816960	-
chr17	2824674	2825012	17:2824674-2825012	-
chr17	2828523	2828777	17:2828523-2828777	-
chr17	2847719	2848333	17:2847719-2848333	ENSG00000262884,ENSG00000180090
chr17	2848826	2849026	17:2848826-2849026	-
chr17	2853261	2853869	17:2853261-2853869	ENSG00000262884
chr17	2853938	2854159	17:2853938-2854159	-
chr17	2888337	2888695	17:2888337-2888695	-
chr17	2892534	2892953	17:2892534-2892953	-
chr17	2926023	2926361	17:2926023-2926361	ENSG00000262884
chr17	2939995	2940534	17:2939995-2940534	ENSG00000262884
chr17	2955135	2955498	17:2955135-2955498	ENSG00000262884
chr17	3002557	3003387	17:3002557-3003387	ENSG00000132359,ENSG00000262884,ENSG00000142163,ENSG00000108381
chr17	3003430	3004713	17:3003430-3004713	ENSG00000132359,ENSG00000262884,ENSG00000142163,ENSG00000108381
chr17	3039921	3040142	17:3039921-3040142	-
chr17	3048704	3049398	17:3048704-3049398	ENSG00000262884,ENSG00000262628,ENSG00000184166,ENSG00000142163,ENSG00000183024,ENSG00000172150,ENSG00000172146,ENSG00000255095,ENSG00000262106,ENSG00000221882,ENSG00000180090,ENSG00000180068,ENSG00000285760,ENSG00000267129,ENSG00000180042,ENSG00000180016,ENSG00000159961,ENSG00000141255,ENSG00000108381,ENSG00000167723,ENSG00000196689,ENSG00000263338,ENSG00000261916,ENSG00000262248,ENSG00000262903
chr17	3065165	3065571	17:3065165-3065571	ENSG00000280280,ENSG00000184166,ENSG00000142163,ENSG00000183024,ENSG00000261848,ENSG00000172146,ENSG00000262106,ENSG00000221882,ENSG00000180090,ENSG00000180068,ENSG00000180016,ENSG00000159961,ENSG00000280268,ENSG00000167723,ENSG00000262903,ENSG00000262358
chr17	3157250	3157499	17:3157250-3157499	ENSG00000142163,ENSG00000183024,ENSG00000262085,ENSG00000172150,ENSG00000172146,ENSG00000255095,ENSG00000262106,ENSG00000180090
chr17	3167482	3168028	17:3167482-3168028	ENSG00000184166,ENSG00000142163,ENSG00000183024,ENSG00000261848,ENSG00000262085,ENSG00000172150,ENSG00000172146,ENSG00000255095,ENSG00000262106,ENSG00000221882,ENSG00000180090,ENSG00000180068,ENSG00000285760,ENSG00000267129,ENSG00000180042,ENSG00000180016,ENSG00000141255,ENSG00000108381
chr17	3433317	3433648	17:3433317-3433648	ENSG00000142163,ENSG00000172146,ENSG00000262106,ENSG00000221882,ENSG00000180090,ENSG00000180068,ENSG00000285760,ENSG00000267129,ENSG00000180042,ENSG00000180016,ENSG00000159961,ENSG00000127780,ENSG00000280268,ENSG00000141255,ENSG00000108381,ENSG00000167723,ENSG00000263338
chr17	3634795	3635033	17:3634795-3635033	ENSG00000196689,ENSG00000262304,ENSG00000261916,ENSG00000197417,ENSG00000262248,ENSG00000040531
chr17	3635984	3637118	17:3635984-3637118	ENSG00000255095,ENSG00000221882,ENSG00000267129,ENSG00000180042,ENSG00000141255,ENSG00000108381,ENSG00000167723,ENSG00000196689,ENSG00000263338,ENSG00000262304,ENSG00000261916,ENSG00000197417,ENSG00000262248,ENSG00000040531,ENSG00000262903,ENSG00000213977,ENSG00000240898,ENSG00000127774
chr17	3639880	3640507	17:3639880-3640507	ENSG00000141255,ENSG00000108381,ENSG00000167723,ENSG00000196689,ENSG00000263338,ENSG00000262304,ENSG00000261916,ENSG00000197417,ENSG00000262248,ENSG00000040531,ENSG00000262903,ENSG00000213977,ENSG00000240898,ENSG00000127774
chr17	3667923	3669299	17:3667923-3669299	ENSG00000167723,ENSG00000196689,ENSG00000263338,ENSG00000261916,ENSG00000262248,ENSG00000262903,ENSG00000213977,ENSG00000240898,ENSG00000127774
chr17	3683193	3683411	17:3683193-3683411	ENSG00000083454
chr17	3695797	3696507	17:3695797-3696507	ENSG00000257950,ENSG00000083454
chr17	3710784	3711445	17:3710784-3711445	ENSG00000262106,ENSG00000221882,ENSG00000180068,ENSG00000285760,ENSG00000180042,ENSG00000141255,ENSG00000108381,ENSG00000167723,ENSG00000196689,ENSG00000263338,ENSG00000261916,ENSG00000262248,ENSG00000262903,ENSG00000257950,ENSG00000083454,ENSG00000083457,ENSG00000262692,ENSG00000177602,ENSG00000262358
chr17	3719940	3720825	17:3719940-3720825	ENSG00000083457,ENSG00000262692,ENSG00000177602,ENSG00000262358
chr17	3723368	3724445	17:3723368-3724445	ENSG00000083457,ENSG00000262692,ENSG00000177602,ENSG00000262358
chr17	3737712	3738103	17:3737712-3738103	-
chr17	3740712	3741205	17:3740712-3741205	ENSG00000083457
chr17	3754485	3754818	17:3754485-3754818	ENSG00000083457
chr17	3755011	3755410	17:3755011-3755410	ENSG00000083457
chr17	3763268	3763712	17:3763268-3763712	-
chr17	3765142	3765893	17:3765142-3765893	ENSG00000255095
chr17	3770464	3770898	17:3770464-3770898	-
chr17	3771813	3772195	17:3771813-3772195	-
chr17	3791553	3792086	17:3791553-3792086	-
chr17	3794868	3795488	17:3794868-3795488	ENSG00000083457,ENSG00000074356
chr17	3796247	3797123	17:3796247-3797123	ENSG00000196689,ENSG00000083457,ENSG00000074356
chr17	3798434	3799165	17:3798434-3799165	ENSG00000221882,ENSG00000180090,ENSG00000180068,ENSG00000267129,ENSG00000180042,ENSG00000180016,ENSG00000141255,ENSG00000108381,ENSG00000167723,ENSG00000196689,ENSG00000263338,ENSG00000261916,ENSG00000262248,ENSG00000083457,ENSG00000074356,ENSG00000262358
chr17	3799418	3800074	17:3799418-3800074	ENSG00000083457,ENSG00000074356
chr17	3802921	3803630	17:3802921-3803630	ENSG00000083457,ENSG00000074356
chr17	3834906	3835106	17:3834906-3835106	-
chr17	3845573	3846629	17:3845573-3846629	ENSG00000074356
chr17	3848282	3848793	17:3848282-3848793	ENSG00000074356
chr17	3885893	3886301	17:3885893-3886301	ENSG00000004660
chr17	3886586	3887265	17:3886586-3887265	ENSG00000004660
chr17	3890032	3890385	17:3890032-3890385	ENSG00000004660
chr17	3891872	3893775	17:3891872-3893775	ENSG00000252456,ENSG00000108405,ENSG00000004660
chr17	3894662	3895440	17:3894662-3895440	ENSG00000108405,ENSG00000004660
chr17	3910720	3912121	17:3910720-3912121	ENSG00000252456,ENSG00000074370,ENSG00000108405
chr17	3913845	3914763	17:3913845-3914763	ENSG00000252456,ENSG00000074370,ENSG00000108405
chr17	3915444	3917559	17:3915444-3917559	ENSG00000074370,ENSG00000108405
chr17	3935148	3935417	17:3935148-3935417	ENSG00000074370
chr17	3961574	3961897	17:3961574-3961897	ENSG00000074370
chr17	3963299	3963881	17:3963299-3963881	ENSG00000074370
chr17	3964060	3965619	17:3964060-3965619	ENSG00000263312,ENSG00000074370
chr17	3972190	3972539	17:3972190-3972539	ENSG00000263312
chr17	3974088	3974498	17:3974088-3974498	ENSG00000263312
chr17	3984117	3984355	17:3984117-3984355	ENSG00000263312
chr17	4002183	4002745	17:4002183-4002745	ENSG00000252456,ENSG00000074755,ENSG00000263312,ENSG00000074370
chr17	4003794	4004111	17:4003794-4004111	-
chr17	4004808	4005023	17:4004808-4005023	-
chr17	4073985	4074859	17:4073985-4074859	ENSG00000252456,ENSG00000074755
chr17	4118042	4118242	17:4118042-4118242	-
chr17	4130661	4131182	17:4130661-4131182	ENSG00000251812,ENSG00000263165,ENSG00000167740,ENSG00000252456,ENSG00000074755
chr17	4142107	4144407	17:4142107-4144407	ENSG00000251812,ENSG00000263165,ENSG00000167740,ENSG00000074755
chr17	4162797	4163104	17:4162797-4163104	ENSG00000251812,ENSG00000263165
chr17	4206941	4207508	17:4206941-4207508	ENSG00000261868,ENSG00000274363,ENSG00000263219,ENSG00000251812,ENSG00000263165,ENSG00000185722
chr17	4207632	4208156	17:4207632-4208156	ENSG00000263219,ENSG00000251812,ENSG00000185722
chr17	4214028	4214558	17:4214028-4214558	ENSG00000261868,ENSG00000263219,ENSG00000251812,ENSG00000185722
chr17	4215400	4215672	17:4215400-4215672	ENSG00000261868,ENSG00000263219
chr17	4263198	4264361	17:4263198-4264361	ENSG00000261868,ENSG00000274363,ENSG00000263219,ENSG00000185722
chr17	4293615	4293859	17:4293615-4293859	ENSG00000261868
chr17	4365001	4367095	17:4365001-4367095	ENSG00000263882,ENSG00000261868,ENSG00000132388,ENSG00000263219,ENSG00000251812,ENSG00000185722
chr17	4412832	4413597	17:4412832-4413597	ENSG00000261868,ENSG00000263219,ENSG00000251812
chr17	4420792	4420993	17:4420792-4420993	-
chr17	4429601	4429948	17:4429601-4429948	ENSG00000182557
chr17	4433422	4434112	17:4433422-4434112	ENSG00000182557
chr17	4436561	4437257	17:4436561-4437257	ENSG00000182557
chr17	4444532	4445145	17:4444532-4445145	ENSG00000182557
chr17	4481176	4481439	17:4481176-4481439	ENSG00000262823,ENSG00000182557
chr17	4493039	4493286	17:4493039-4493286	ENSG00000183018,ENSG00000229782,ENSG00000262823,ENSG00000182557
chr17	4497456	4497669	17:4497456-4497669	ENSG00000183018,ENSG00000229782,ENSG00000262823
chr17	4498596	4500122	17:4498596-4500122	ENSG00000183018,ENSG00000229782,ENSG00000262823
chr17	4504086	4504756	17:4504086-4504756	ENSG00000183018,ENSG00000229782
chr17	4509524	4509724	17:4509524-4509724	-
chr17	4509882	4510250	17:4509882-4510250	ENSG00000183018
chr17	4511106	4511605	17:4511106-4511605	ENSG00000132382,ENSG00000183018,ENSG00000229782,ENSG00000262823
chr17	4536338	4536692	17:4536338-4536692	ENSG00000132382,ENSG00000183018
chr17	4555050	4555954	17:4555050-4555954	ENSG00000222429,ENSG00000261863,ENSG00000262519,ENSG00000262921,ENSG00000167741,ENSG00000132382,ENSG00000183018
chr17	4565542	4565955	17:4565542-4565955	ENSG00000222429,ENSG00000261863,ENSG00000262519,ENSG00000262921,ENSG00000167741
chr17	4573659	4573984	17:4573659-4573984	ENSG00000222429,ENSG00000261863,ENSG00000188176,ENSG00000262519,ENSG00000262921,ENSG00000167741
chr17	4583759	4584224	17:4583759-4584224	ENSG00000222429,ENSG00000261863,ENSG00000188176,ENSG00000262519
chr17	4584272	4584617	17:4584272-4584617	ENSG00000222429,ENSG00000261863,ENSG00000188176,ENSG00000262519
chr17	4591590	4591990	17:4591590-4591990	ENSG00000222429,ENSG00000261863,ENSG00000188176
chr17	4595054	4595394	17:4595054-4595394	ENSG00000222429,ENSG00000261863,ENSG00000188176
chr17	4635865	4636475	17:4635865-4636475	ENSG00000161905,ENSG00000222429,ENSG00000261863
chr17	4639332	4639741	17:4639332-4639741	ENSG00000161905,ENSG00000222429,ENSG00000261863
chr17	4645561	4646019	17:4645561-4646019	ENSG00000161905,ENSG00000222429,ENSG00000261863
chr17	4659844	4660050	17:4659844-4660050	-
chr17	4678442	4678942	17:4678442-4678942	ENSG00000235085,ENSG00000141456
chr17	4680000	4680214	17:4680000-4680214	ENSG00000235085,ENSG00000141456
chr17	4703832	4704542	17:4703832-4704542	ENSG00000213939,ENSG00000244184,ENSG00000141456
chr17	4706062	4706556	17:4706062-4706556	ENSG00000141480,ENSG00000213939,ENSG00000244184,ENSG00000141456
chr17	4708531	4708829	17:4708531-4708829	ENSG00000213939,ENSG00000244184,ENSG00000141456
chr17	4709527	4712082	17:4709527-4712082	ENSG00000141480,ENSG00000213939,ENSG00000244184,ENSG00000141456
chr17	4715031	4715350	17:4715031-4715350	ENSG00000141480
chr17	4717527	4718035	17:4717527-4718035	ENSG00000141480
chr17	4721664	4721910	17:4721664-4721910	-
chr17	4722792	4723067	17:4722792-4723067	ENSG00000141480
chr17	4725502	4726275	17:4725502-4726275	ENSG00000261898,ENSG00000161920,ENSG00000141480
chr17	4728054	4728399	17:4728054-4728399	ENSG00000261898,ENSG00000161920
chr17	4731132	4732091	17:4731132-4732091	ENSG00000182327,ENSG00000280254,ENSG00000182853,ENSG00000141497,ENSG00000161921,ENSG00000261898,ENSG00000161920,ENSG00000141480,ENSG00000213939
chr17	4733136	4733750	17:4733136-4733750	ENSG00000182327,ENSG00000280254,ENSG00000182853,ENSG00000141497,ENSG00000161921,ENSG00000261898,ENSG00000161920,ENSG00000141480,ENSG00000213939
chr17	4736077	4736635	17:4736077-4736635	ENSG00000141497,ENSG00000161921,ENSG00000261898,ENSG00000161920
chr17	4739095	4740105	17:4739095-4740105	ENSG00000141497,ENSG00000161921,ENSG00000261898,ENSG00000161920
chr17	4744956	4745326	17:4744956-4745326	ENSG00000141497
chr17	4747378	4748329	17:4747378-4748329	ENSG00000141497
chr17	4759750	4760352	17:4759750-4760352	ENSG00000182327,ENSG00000280254,ENSG00000182853,ENSG00000142484,ENSG00000141497
chr17	4764318	4765099	17:4764318-4765099	ENSG00000142484
chr17	4766000	4767070	17:4766000-4767070	ENSG00000142484
chr17	4768237	4768823	17:4768237-4768823	ENSG00000182327,ENSG00000280254,ENSG00000182853,ENSG00000142484
chr17	4769725	4769967	17:4769725-4769967	ENSG00000142484
chr17	4770693	4770925	17:4770693-4770925	ENSG00000142484
chr17	4785374	4785709	17:4785374-4785709	ENSG00000182327,ENSG00000280254,ENSG00000182853
chr17	4786214	4786605	17:4786214-4786605	ENSG00000182327,ENSG00000280254,ENSG00000182853
chr17	4789504	4790841	17:4789504-4790841	ENSG00000264113,ENSG00000141503,ENSG00000129219,ENSG00000262165,ENSG00000142507,ENSG00000182327,ENSG00000280254,ENSG00000182853
chr17	4795930	4796405	17:4795930-4796405	ENSG00000262165,ENSG00000142507
chr17	4806655	4807488	17:4806655-4807488	ENSG00000264113,ENSG00000230201,ENSG00000141503,ENSG00000129219,ENSG00000262165,ENSG00000142507,ENSG00000182327,ENSG00000280254,ENSG00000182853
chr17	4832936	4833797	17:4832936-4833797	ENSG00000141503
chr17	4834227	4834594	17:4834227-4834594	ENSG00000141503
chr17	4844902	4845618	17:4844902-4845618	ENSG00000264113,ENSG00000230201,ENSG00000141503,ENSG00000129219
chr17	4846271	4846517	17:4846271-4846517	ENSG00000230201
chr17	4858440	4858876	17:4858440-4858876	ENSG00000230201
chr17	4869482	4869717	17:4869482-4869717	ENSG00000230201
chr17	4870845	4871267	17:4870845-4871267	ENSG00000264113,ENSG00000230201
chr17	4872690	4873156	17:4872690-4873156	ENSG00000264113,ENSG00000230201
chr17	4876982	4877939	17:4876982-4877939	ENSG00000264113,ENSG00000141503
chr17	4879599	4880074	17:4879599-4880074	ENSG00000264113,ENSG00000230201,ENSG00000141503
chr17	4882038	4882327	17:4882038-4882327	ENSG00000264113
chr17	4889012	4889440	17:4889012-4889440	ENSG00000264113,ENSG00000141503
chr17	4893458	4894054	17:4893458-4894054	ENSG00000205710,ENSG00000141503
chr17	4895716	4896333	17:4895716-4896333	ENSG00000205710,ENSG00000108556,ENSG00000141503
chr17	4896609	4896821	17:4896609-4896821	ENSG00000205710,ENSG00000108556,ENSG00000141503
chr17	4898904	4901343	17:4898904-4901343	ENSG00000205710,ENSG00000108556,ENSG00000141503
chr17	4901602	4902129	17:4901602-4902129	ENSG00000205710,ENSG00000108556
chr17	4902785	4903777	17:4902785-4903777	ENSG00000205710,ENSG00000108556
chr17	4909027	4909500	17:4909027-4909500	ENSG00000262495,ENSG00000108556
chr17	4920307	4920792	17:4920307-4920792	ENSG00000185245
chr17	4932037	4932237	17:4932037-4932237	ENSG00000108528,ENSG00000185245
chr17	4934242	4934745	17:4934242-4934745	ENSG00000108528,ENSG00000185245,ENSG00000108556
chr17	4939604	4940504	17:4939604-4940504	ENSG00000274300,ENSG00000262429,ENSG00000091640,ENSG00000108515,ENSG00000108518,ENSG00000108523,ENSG00000108528,ENSG00000185245
chr17	4940765	4941108	17:4940765-4941108	ENSG00000108515,ENSG00000108518,ENSG00000108523,ENSG00000108528
chr17	4944081	4944458	17:4944081-4944458	ENSG00000108515,ENSG00000108518,ENSG00000108523,ENSG00000108528
chr17	4945139	4945593	17:4945139-4945593	ENSG00000274300,ENSG00000262429,ENSG00000091640,ENSG00000108515,ENSG00000108518,ENSG00000108523,ENSG00000108528
chr17	4946125	4946715	17:4946125-4946715	ENSG00000274300,ENSG00000262429,ENSG00000091640,ENSG00000108515,ENSG00000108518,ENSG00000108523,ENSG00000108528
chr17	4947709	4948233	17:4947709-4948233	ENSG00000108515,ENSG00000108518,ENSG00000108523,ENSG00000108528
chr17	4948334	4950479	17:4948334-4950479	ENSG00000274300,ENSG00000262429,ENSG00000091640,ENSG00000108515,ENSG00000108518,ENSG00000108523,ENSG00000108528
chr17	4966158	4968350	17:4966158-4968350	ENSG00000262227,ENSG00000262678,ENSG00000234203,ENSG00000278517,ENSG00000274300,ENSG00000262429,ENSG00000108509,ENSG00000091640,ENSG00000108515,ENSG00000108518
chr17	4978778	4979192	17:4978778-4979192	ENSG00000262227,ENSG00000262678,ENSG00000234203,ENSG00000278517,ENSG00000274300,ENSG00000262429,ENSG00000108509,ENSG00000091640
chr17	4982161	4982696	17:4982161-4982696	ENSG00000262495,ENSG00000262227,ENSG00000262678,ENSG00000234203,ENSG00000278517,ENSG00000108509
chr17	4986878	4988043	17:4986878-4988043	ENSG00000196388,ENSG00000262227,ENSG00000262678,ENSG00000108509
chr17	4988098	4988382	17:4988098-4988382	ENSG00000262227,ENSG00000262678,ENSG00000108509
chr17	4996987	4997234	17:4996987-4997234	ENSG00000129250,ENSG00000196388
chr17	4997290	4998372	17:4997290-4998372	ENSG00000129250,ENSG00000196388,ENSG00000262227,ENSG00000262678,ENSG00000108509
chr17	5012052	5012275	17:5012052-5012275	ENSG00000129250
chr17	5016642	5017407	17:5016642-5017407	ENSG00000263220,ENSG00000262495,ENSG00000132517,ENSG00000227495,ENSG00000129250,ENSG00000196388,ENSG00000262227,ENSG00000262678,ENSG00000234203,ENSG00000278517,ENSG00000274300,ENSG00000262429,ENSG00000108509,ENSG00000091640
chr17	5019376	5020003	17:5019376-5020003	ENSG00000227495,ENSG00000129250,ENSG00000196388
chr17	5031478	5032159	17:5031478-5032159	ENSG00000262495,ENSG00000132517
chr17	5062434	5062719	17:5062434-5062719	ENSG00000262495
chr17	5077992	5079064	17:5077992-5079064	ENSG00000234327,ENSG00000167840,ENSG00000180787,ENSG00000262693,ENSG00000262495
chr17	5096849	5097266	17:5096849-5097266	ENSG00000234327,ENSG00000167840
chr17	5111437	5111677	17:5111437-5111677	ENSG00000129204,ENSG00000234327,ENSG00000167840
chr17	5111756	5112215	17:5111756-5112215	ENSG00000262855,ENSG00000129204,ENSG00000234327,ENSG00000167840
chr17	5122977	5123312	17:5122977-5123312	ENSG00000262855,ENSG00000129204,ENSG00000167840
chr17	5161931	5162179	17:5161931-5162179	-
chr17	5164432	5164817	17:5164432-5164817	ENSG00000262855,ENSG00000129204
chr17	5166173	5166432	17:5166173-5166432	-
chr17	5191464	5192284	17:5191464-5192284	ENSG00000263220,ENSG00000029725,ENSG00000263164,ENSG00000261879,ENSG00000180626,ENSG00000262855,ENSG00000129204,ENSG00000234327,ENSG00000167840
chr17	5210995	5211418	17:5210995-5211418	ENSG00000261879
chr17	5211468	5211772	17:5211468-5211772	ENSG00000261879
chr17	5221015	5221493	17:5221015-5221493	ENSG00000161929,ENSG00000261879
chr17	5232499	5233429	17:5232499-5233429	ENSG00000263220,ENSG00000263164,ENSG00000161929
chr17	5234581	5235517	17:5234581-5235517	ENSG00000263220,ENSG00000263164,ENSG00000161929
chr17	5237570	5237893	17:5237570-5237893	ENSG00000263164,ENSG00000161929
chr17	5281605	5282833	17:5281605-5282833	ENSG00000263220,ENSG00000029725
chr17	5308002	5308351	17:5308002-5308351	ENSG00000263220,ENSG00000029725
chr17	5396736	5396936	17:5396736-5396936	ENSG00000263220,ENSG00000108559
chr17	5418889	5420615	17:5418889-5420615	ENSG00000108561,ENSG00000263272,ENSG00000129197,ENSG00000263220,ENSG00000108559
chr17	5438754	5439572	17:5438754-5439572	ENSG00000262099,ENSG00000005100,ENSG00000108561,ENSG00000263272,ENSG00000129197,ENSG00000263220,ENSG00000108559
chr17	5468478	5469262	17:5468478-5469262	ENSG00000282980,ENSG00000167842,ENSG00000072849,ENSG00000262099,ENSG00000005100,ENSG00000263220
chr17	5485870	5487092	17:5485870-5487092	ENSG00000282980,ENSG00000286190,ENSG00000167842,ENSG00000072849,ENSG00000262099,ENSG00000005100,ENSG00000263220
chr17	5501010	5501321	17:5501010-5501321	ENSG00000282980,ENSG00000286190
chr17	5580489	5580767	17:5580489-5580767	ENSG00000091592
chr17	5582652	5583170	17:5582652-5583170	ENSG00000285593,ENSG00000091592
chr17	5583736	5585199	17:5583736-5585199	ENSG00000285593,ENSG00000262609,ENSG00000285471,ENSG00000284837,ENSG00000286356,ENSG00000282980,ENSG00000091592
chr17	5587492	5587736	17:5587492-5587736	ENSG00000286356,ENSG00000091592
chr17	5610957	5611394	17:5610957-5611394	ENSG00000285593,ENSG00000262609,ENSG00000285471,ENSG00000284837,ENSG00000262961,ENSG00000286356,ENSG00000091592
chr17	5612252	5612557	17:5612252-5612557	ENSG00000285593,ENSG00000262609,ENSG00000285471,ENSG00000284837,ENSG00000286356,ENSG00000091592
chr17	5715506	5715904	17:5715506-5715904	ENSG00000285593,ENSG00000262609,ENSG00000285471,ENSG00000284837,ENSG00000262961,ENSG00000286356
chr17	6066282	6066482	17:6066282-6066482	ENSG00000262609,ENSG00000262231,ENSG00000179314
chr17	6067209	6067409	17:6067209-6067409	ENSG00000262609,ENSG00000262231,ENSG00000179314
chr17	6223281	6223590	17:6223281-6223590	ENSG00000285593,ENSG00000262609,ENSG00000206618,ENSG00000262231,ENSG00000285471,ENSG00000284837
chr17	6422029	6422422	17:6422029-6422422	ENSG00000262818,ENSG00000285593,ENSG00000262609,ENSG00000285471,ENSG00000284837,ENSG00000286356
chr17	6427396	6427913	17:6427396-6427913	ENSG00000262818,ENSG00000129221,ENSG00000285593,ENSG00000262609,ENSG00000262231,ENSG00000285471,ENSG00000284837,ENSG00000286356
chr17	6436012	6436379	17:6436012-6436379	ENSG00000129195,ENSG00000129221,ENSG00000285593
chr17	6443463	6444589	17:6443463-6444589	ENSG00000274860,ENSG00000129195,ENSG00000129221,ENSG00000285593,ENSG00000262609
chr17	6455343	6455637	17:6455343-6455637	ENSG00000274860,ENSG00000091622
chr17	6555155	6555951	17:6555155-6555951	ENSG00000141485,ENSG00000274860,ENSG00000091622,ENSG00000285593,ENSG00000285471,ENSG00000284837
chr17	6556252	6556461	17:6556252-6556461	ENSG00000274860,ENSG00000091622
chr17	6575118	6575748	17:6575118-6575748	ENSG00000141485,ENSG00000200914,ENSG00000198920,ENSG00000274860,ENSG00000262609
chr17	6599369	6599924	17:6599369-6599924	ENSG00000200914,ENSG00000198920,ENSG00000274860
chr17	6639901	6641738	17:6639901-6641738	ENSG00000141485,ENSG00000256806,ENSG00000108590,ENSG00000129235,ENSG00000282936,ENSG00000198920
chr17	6650600	6651933	17:6650600-6651933	ENSG00000177294,ENSG00000279296,ENSG00000141485,ENSG00000274114,ENSG00000283301,ENSG00000264468,ENSG00000261996,ENSG00000256806,ENSG00000108590,ENSG00000129235,ENSG00000282936,ENSG00000198920
chr17	6651997	6652301	17:6651997-6652301	ENSG00000274114,ENSG00000283301,ENSG00000264468,ENSG00000261996,ENSG00000256806,ENSG00000108590,ENSG00000129235,ENSG00000282936
chr17	6655122	6655322	17:6655122-6655322	ENSG00000274114,ENSG00000283301,ENSG00000264468,ENSG00000261996,ENSG00000256806,ENSG00000108590
chr17	6660703	6661286	17:6660703-6661286	ENSG00000177294,ENSG00000279296,ENSG00000141485,ENSG00000274114,ENSG00000283301,ENSG00000264468,ENSG00000261996,ENSG00000256806,ENSG00000108590
chr17	6666025	6666270	17:6666025-6666270	ENSG00000262943,ENSG00000177294,ENSG00000279296,ENSG00000141485
chr17	6752452	6753369	17:6752452-6753369	ENSG00000177294,ENSG00000279296,ENSG00000132530,ENSG00000244283,ENSG00000262990,ENSG00000141485
chr17	6755796	6756240	17:6755796-6756240	ENSG00000177294,ENSG00000279296,ENSG00000132530,ENSG00000244283,ENSG00000262990,ENSG00000141485
chr17	6831500	6832241	17:6831500-6832241	ENSG00000263316,ENSG00000262943,ENSG00000167858,ENSG00000177294,ENSG00000279296,ENSG00000141485
chr17	6936374	6936666	17:6936374-6936666	ENSG00000263316,ENSG00000262503,ENSG00000262943
chr17	6948502	6949026	17:6948502-6949026	ENSG00000262089,ENSG00000263316,ENSG00000262503,ENSG00000262943,ENSG00000141485
chr17	7004739	7005120	17:7004739-7005120	ENSG00000161939,ENSG00000219200,ENSG00000108839,ENSG00000262089,ENSG00000263316,ENSG00000262503,ENSG00000215067,ENSG00000262943
chr17	7012238	7013759	17:7012238-7013759	ENSG00000284027,ENSG00000284112,ENSG00000267532,ENSG00000258315,ENSG00000161939,ENSG00000219200,ENSG00000108839,ENSG00000267047,ENSG00000215067
chr17	7014203	7016073	17:7014203-7016073	ENSG00000161940,ENSG00000284027,ENSG00000284112,ENSG00000267532,ENSG00000258315,ENSG00000161939,ENSG00000219200,ENSG00000108839,ENSG00000267047,ENSG00000263316,ENSG00000262503,ENSG00000215067,ENSG00000262943
chr17	7017762	7018183	17:7017762-7018183	ENSG00000161940,ENSG00000284027,ENSG00000284112,ENSG00000267532,ENSG00000258315,ENSG00000161939,ENSG00000219200,ENSG00000267047,ENSG00000215067
chr17	7021922	7022596	17:7021922-7022596	ENSG00000161940,ENSG00000284027,ENSG00000284112,ENSG00000267532,ENSG00000258315,ENSG00000161939,ENSG00000219200,ENSG00000267047,ENSG00000215067
chr17	7023460	7024131	17:7023460-7024131	ENSG00000161940,ENSG00000284027,ENSG00000284112,ENSG00000267532,ENSG00000258315,ENSG00000161939,ENSG00000219200,ENSG00000267047,ENSG00000215067
chr17	7029696	7030128	17:7029696-7030128	ENSG00000174327,ENSG00000161940
chr17	7035189	7036410	17:7035189-7036410	ENSG00000262067,ENSG00000174326,ENSG00000174327,ENSG00000161940,ENSG00000258315,ENSG00000161939,ENSG00000219200,ENSG00000263316,ENSG00000215067
chr17	7042487	7042948	17:7042487-7042948	ENSG00000174326,ENSG00000174327
chr17	7043328	7043947	17:7043328-7043947	ENSG00000174326,ENSG00000174327
chr17	7045944	7046354	17:7045944-7046354	ENSG00000262067,ENSG00000174326
chr17	7046836	7047395	17:7046836-7047395	ENSG00000262067,ENSG00000174326
chr17	7080231	7080588	17:7080231-7080588	ENSG00000132514,ENSG00000262067
chr17	7081657	7082072	17:7081657-7082072	ENSG00000132514
chr17	7083676	7084029	17:7083676-7084029	ENSG00000132514,ENSG00000262067
chr17	7091513	7091838	17:7091513-7091838	ENSG00000132514
chr17	7093957	7094913	17:7093957-7094913	ENSG00000132514,ENSG00000262067
chr17	7095582	7096066	17:7095582-7096066	ENSG00000132514,ENSG00000262067
chr17	7112351	7112569	17:7112351-7112569	ENSG00000161944
chr17	7114834	7115382	17:7114834-7115382	ENSG00000161944,ENSG00000262067
chr17	7120683	7121892	17:7120683-7121892	ENSG00000161944,ENSG00000262067,ENSG00000262943
chr17	7123847	7124277	17:7123847-7124277	ENSG00000161944,ENSG00000262067
chr17	7130563	7131293	17:7130563-7131293	ENSG00000262067
chr17	7131342	7132282	17:7131342-7132282	ENSG00000262067
chr17	7132711	7133173	17:7132711-7133173	ENSG00000279812,ENSG00000213876,ENSG00000262067,ENSG00000262943
chr17	7133353	7133889	17:7133353-7133889	ENSG00000213876,ENSG00000262067
chr17	7135551	7135966	17:7135551-7135966	ENSG00000213876,ENSG00000262067
chr17	7137254	7137950	17:7137254-7137950	ENSG00000213876,ENSG00000262067
chr17	7138739	7139298	17:7138739-7139298	ENSG00000213876,ENSG00000262067
chr17	7167742	7168218	17:7167742-7168218	ENSG00000279812,ENSG00000141505
chr17	7174162	7174682	17:7174162-7174682	ENSG00000279812,ENSG00000141505
chr17	7177322	7177822	17:7177322-7177822	ENSG00000279812,ENSG00000141505
chr17	7204675	7205595	17:7204675-7205595	ENSG00000004975,ENSG00000199053,ENSG00000072778,ENSG00000279812,ENSG00000132535
chr17	7213992	7215341	17:7213992-7215341	ENSG00000004975,ENSG00000199053,ENSG00000072778,ENSG00000279812,ENSG00000132535
chr17	7217878	7218414	17:7217878-7218414	ENSG00000199053,ENSG00000072778
chr17	7219638	7220753	17:7219638-7220753	ENSG00000040633,ENSG00000004975,ENSG00000199053,ENSG00000072778
chr17	7220802	7221459	17:7220802-7221459	ENSG00000004975,ENSG00000199053,ENSG00000072778
chr17	7233926	7234818	17:7233926-7234818	ENSG00000040633,ENSG00000004975,ENSG00000199053,ENSG00000072778
chr17	7237768	7238267	17:7237768-7238267	ENSG00000279641,ENSG00000262526,ENSG00000170296,ENSG00000040633,ENSG00000004975
chr17	7239275	7240043	17:7239275-7240043	ENSG00000170291,ENSG00000175826,ENSG00000279641,ENSG00000262526,ENSG00000170296,ENSG00000040633,ENSG00000004975,ENSG00000199053,ENSG00000072778
chr17	7240344	7240823	17:7240344-7240823	ENSG00000170291,ENSG00000175826,ENSG00000279641,ENSG00000262526,ENSG00000170296,ENSG00000040633
chr17	7241686	7242835	17:7241686-7242835	ENSG00000170291,ENSG00000175826,ENSG00000279641,ENSG00000262526,ENSG00000170296,ENSG00000040633
chr17	7242881	7243512	17:7242881-7243512	ENSG00000170291,ENSG00000175826,ENSG00000279641,ENSG00000262526,ENSG00000170296,ENSG00000040633
chr17	7249900	7250455	17:7249900-7250455	ENSG00000170291,ENSG00000175826
chr17	7251143	7251565	17:7251143-7251565	ENSG00000170291,ENSG00000175826
chr17	7251717	7253007	17:7251717-7253007	ENSG00000202251,ENSG00000181885,ENSG00000170291,ENSG00000262302,ENSG00000175826,ENSG00000279641,ENSG00000262526,ENSG00000170296,ENSG00000040633
chr17	7261389	7262036	17:7261389-7262036	ENSG00000202251,ENSG00000181885,ENSG00000170291,ENSG00000262302
chr17	7263218	7263607	17:7263218-7263607	ENSG00000202251,ENSG00000181885,ENSG00000262302
chr17	7280565	7281347	17:7280565-7281347	ENSG00000006047,ENSG00000263342,ENSG00000181856,ENSG00000202251
chr17	7281392	7281766	17:7281392-7281766	ENSG00000006047,ENSG00000263342,ENSG00000181856
chr17	7283031	7283332	17:7283031-7283332	ENSG00000006047,ENSG00000263342,ENSG00000181856
chr17	7294495	7294904	17:7294495-7294904	ENSG00000006047,ENSG00000263342,ENSG00000181856
chr17	7296343	7296701	17:7296343-7296701	ENSG00000006047,ENSG00000263342,ENSG00000181856
chr17	7306687	7308008	17:7306687-7308008	ENSG00000215041,ENSG00000261915,ENSG00000132522,ENSG00000132507
chr17	7308443	7309246	17:7308443-7309246	ENSG00000215041,ENSG00000261915,ENSG00000132522,ENSG00000132507
chr17	7313317	7313561	17:7313317-7313561	ENSG00000261915,ENSG00000132522,ENSG00000132507
chr17	7314737	7315898	17:7314737-7315898	ENSG00000224647,ENSG00000215041,ENSG00000261915,ENSG00000132522,ENSG00000132507
chr17	7324351	7324551	17:7324351-7324551	ENSG00000215041,ENSG00000261915,ENSG00000132522
chr17	7328881	7330667	17:7328881-7330667	ENSG00000072818,ENSG00000224647,ENSG00000215041,ENSG00000261915,ENSG00000132522,ENSG00000132507
chr17	7336275	7336878	17:7336275-7336878	ENSG00000072818,ENSG00000224647
chr17	7336977	7337225	17:7336977-7337225	ENSG00000072818,ENSG00000224647
chr17	7349841	7350572	17:7349841-7350572	ENSG00000182896,ENSG00000263171,ENSG00000213859,ENSG00000072818
chr17	7351307	7352644	17:7351307-7352644	ENSG00000182896,ENSG00000263171,ENSG00000213859,ENSG00000072818
chr17	7354281	7354827	17:7354281-7354827	ENSG00000182896,ENSG00000263171,ENSG00000213859,ENSG00000072818
chr17	7355936	7356447	17:7355936-7356447	ENSG00000181323,ENSG00000262880,ENSG00000182896,ENSG00000263171,ENSG00000213859,ENSG00000072818
chr17	7383934	7384494	17:7383934-7384494	ENSG00000286007,ENSG00000283439,ENSG00000184560,ENSG00000181323,ENSG00000262880,ENSG00000187838,ENSG00000174292
chr17	7394078	7395161	17:7394078-7395161	ENSG00000286007,ENSG00000283439,ENSG00000184560,ENSG00000181323,ENSG00000262880,ENSG00000169992,ENSG00000205544,ENSG00000262481,ENSG00000187838,ENSG00000174292,ENSG00000182896
chr17	7403354	7405235	17:7403354-7405235	ENSG00000286007,ENSG00000283439,ENSG00000184560,ENSG00000181323,ENSG00000262880,ENSG00000169992,ENSG00000205544,ENSG00000262481,ENSG00000187838,ENSG00000174292,ENSG00000263171,ENSG00000213859
chr17	7408295	7408640	17:7408295-7408640	ENSG00000286007,ENSG00000283439,ENSG00000184560,ENSG00000181323,ENSG00000262880,ENSG00000169992,ENSG00000205544,ENSG00000262481
chr17	7435037	7436500	17:7435037-7436500	ENSG00000181222,ENSG00000259224,ENSG00000170175,ENSG00000272884,ENSG00000263301,ENSG00000161958,ENSG00000262624,ENSG00000181284,ENSG00000286007,ENSG00000283439,ENSG00000184560,ENSG00000181323,ENSG00000262880
chr17	7436541	7437390	17:7436541-7437390	ENSG00000181222,ENSG00000259224,ENSG00000174282,ENSG00000170175,ENSG00000272884,ENSG00000263301,ENSG00000161958,ENSG00000262624,ENSG00000181284,ENSG00000286007,ENSG00000283439,ENSG00000184560,ENSG00000181323,ENSG00000262880
chr17	7438042	7438541	17:7438042-7438541	ENSG00000181222,ENSG00000259224,ENSG00000170175,ENSG00000272884,ENSG00000263301,ENSG00000161958,ENSG00000262624,ENSG00000181284,ENSG00000286007,ENSG00000283439,ENSG00000184560,ENSG00000181323,ENSG00000262880
chr17	7440173	7440507	17:7440173-7440507	ENSG00000170175,ENSG00000272884,ENSG00000263301,ENSG00000161958,ENSG00000262624,ENSG00000181284,ENSG00000286007,ENSG00000283439,ENSG00000184560
chr17	7440748	7441251	17:7440748-7441251	ENSG00000170175,ENSG00000272884,ENSG00000263301,ENSG00000161958,ENSG00000262624,ENSG00000181284,ENSG00000286007,ENSG00000283439,ENSG00000184560,ENSG00000181323,ENSG00000262880
chr17	7445041	7445816	17:7445041-7445816	ENSG00000170175,ENSG00000263301,ENSG00000161958
chr17	7455302	7456571	17:7455302-7456571	ENSG00000181222,ENSG00000174282,ENSG00000170175
chr17	7466594	7467164	17:7466594-7467164	ENSG00000174282,ENSG00000170175
chr17	7475734	7476242	17:7475734-7476242	ENSG00000181222,ENSG00000259224,ENSG00000174282
chr17	7477552	7478238	17:7477552-7478238	ENSG00000181222,ENSG00000259224,ENSG00000174282
chr17	7478367	7478779	17:7478367-7478779	ENSG00000181222,ENSG00000259224,ENSG00000174282
chr17	7478837	7479095	17:7478837-7479095	ENSG00000181222,ENSG00000259224,ENSG00000174282
chr17	7479251	7480144	17:7479251-7480144	ENSG00000181222,ENSG00000259224,ENSG00000174282
chr17	7483191	7485409	17:7483191-7485409	ENSG00000181222,ENSG00000259224,ENSG00000174282,ENSG00000272884,ENSG00000262624,ENSG00000181284
chr17	7548691	7549705	17:7548691-7549705	ENSG00000248871,ENSG00000239697,ENSG00000201489
chr17	7552626	7553178	17:7552626-7553178	ENSG00000277957,ENSG00000161956,ENSG00000161955,ENSG00000276384,ENSG00000248871,ENSG00000239697,ENSG00000201489,ENSG00000181222,ENSG00000181323,ENSG00000262880
chr17	7557920	7559161	17:7557920-7559161	ENSG00000277957,ENSG00000161956,ENSG00000161955,ENSG00000276384,ENSG00000248871,ENSG00000239697,ENSG00000201489
chr17	7560277	7560789	17:7560277-7560789	ENSG00000277957,ENSG00000161956,ENSG00000161955,ENSG00000276384
chr17	7560948	7562373	17:7560948-7562373	ENSG00000277957,ENSG00000161956,ENSG00000161955,ENSG00000276384
chr17	7572035	7574176	17:7572035-7574176	ENSG00000129245,ENSG00000129194,ENSG00000129255,ENSG00000233223,ENSG00000129226,ENSG00000277985,ENSG00000238917,ENSG00000209582,ENSG00000264772,ENSG00000161960,ENSG00000277957,ENSG00000161956,ENSG00000201489
chr17	7579002	7580153	17:7579002-7580153	ENSG00000129245,ENSG00000129194,ENSG00000129255,ENSG00000233223,ENSG00000129226,ENSG00000277985,ENSG00000238917,ENSG00000209582,ENSG00000264772,ENSG00000161960,ENSG00000277957,ENSG00000161956,ENSG00000201489
chr17	7581990	7582433	17:7581990-7582433	ENSG00000129194,ENSG00000129255,ENSG00000233223,ENSG00000129226,ENSG00000277985,ENSG00000238917,ENSG00000209582,ENSG00000264772,ENSG00000161960
chr17	7583490	7584586	17:7583490-7584586	ENSG00000129194,ENSG00000129255,ENSG00000233223,ENSG00000129226,ENSG00000277985,ENSG00000238917,ENSG00000209582,ENSG00000264772,ENSG00000161960
chr17	7587650	7588264	17:7587650-7588264	ENSG00000129245,ENSG00000129194,ENSG00000129255,ENSG00000233223
chr17	7589305	7589641	17:7589305-7589641	ENSG00000129245,ENSG00000129194,ENSG00000129255,ENSG00000233223
chr17	7614253	7615548	17:7614253-7615548	ENSG00000141504,ENSG00000129214,ENSG00000129245,ENSG00000129194
chr17	7626191	7626625	17:7626191-7626625	ENSG00000141504,ENSG00000129214
chr17	7627175	7628174	17:7627175-7628174	ENSG00000141504,ENSG00000129214
chr17	7632563	7632810	17:7632563-7632810	ENSG00000141504,ENSG00000129214
chr17	7644663	7645235	17:7644663-7645235	ENSG00000141510,ENSG00000129244,ENSG00000141504,ENSG00000129214
chr17	7650438	7651075	17:7650438-7651075	ENSG00000129244
chr17	7685885	7686862	17:7685885-7686862	ENSG00000141499,ENSG00000141510
chr17	7687113	7687845	17:7687113-7687845	ENSG00000141499,ENSG00000141510,ENSG00000141504
chr17	7688042	7688778	17:7688042-7688778	ENSG00000141499,ENSG00000141510,ENSG00000141504,ENSG00000129214
chr17	7710335	7710742	17:7710335-7710742	ENSG00000183914,ENSG00000108947
chr17	7711554	7711754	17:7711554-7711754	ENSG00000183914,ENSG00000108947
chr17	7713740	7714046	17:7713740-7714046	ENSG00000183914,ENSG00000108947
chr17	7717268	7717553	17:7717268-7717553	ENSG00000183914,ENSG00000108947
chr17	7717986	7718377	17:7717986-7718377	ENSG00000183914,ENSG00000108947
chr17	7729907	7730272	17:7729907-7730272	ENSG00000240480
chr17	7806617	7807075	17:7806617-7807075	ENSG00000240480,ENSG00000183914
chr17	7833681	7836284	17:7833681-7836284	ENSG00000262492,ENSG00000280046,ENSG00000182224,ENSG00000183011,ENSG00000167874,ENSG00000132510,ENSG00000240480
chr17	7836414	7837280	17:7836414-7837280	ENSG00000132510
chr17	7838456	7839500	17:7838456-7839500	ENSG00000132510
chr17	7840093	7840353	17:7840093-7840353	ENSG00000132510
chr17	7841256	7845565	17:7841256-7845565	ENSG00000280046,ENSG00000182224,ENSG00000183011,ENSG00000167874,ENSG00000132510,ENSG00000240480
chr17	7850006	7850295	17:7850006-7850295	ENSG00000280046,ENSG00000182224,ENSG00000183011,ENSG00000167874
chr17	7850808	7852189	17:7850808-7852189	ENSG00000280046,ENSG00000182224,ENSG00000183011,ENSG00000167874,ENSG00000240480
chr17	7852486	7852884	17:7852486-7852884	ENSG00000280046,ENSG00000182224,ENSG00000183011,ENSG00000167874
chr17	7852960	7853224	17:7852960-7853224	ENSG00000280046,ENSG00000182224,ENSG00000183011,ENSG00000167874
chr17	7855087	7858873	17:7855087-7858873	ENSG00000170004,ENSG00000280046,ENSG00000182224,ENSG00000183011,ENSG00000167874,ENSG00000240480
chr17	7882165	7882393	17:7882165-7882393	ENSG00000170004
chr17	7885193	7886443	17:7885193-7886443	ENSG00000170004,ENSG00000183011
chr17	7886506	7886713	17:7886506-7886713	ENSG00000170004
chr17	7886773	7887074	17:7886773-7887074	ENSG00000170004
chr17	7887369	7888394	17:7887369-7888394	ENSG00000252835,ENSG00000170004,ENSG00000183011
chr17	7889158	7889526	17:7889158-7889526	ENSG00000170004,ENSG00000183011
chr17	7897961	7898220	17:7897961-7898220	ENSG00000252835,ENSG00000170004
chr17	7912946	7913283	17:7912946-7913283	ENSG00000262492,ENSG00000179859,ENSG00000252835,ENSG00000170004
chr17	7915328	7916521	17:7915328-7916521	ENSG00000262492,ENSG00000170037,ENSG00000170043,ENSG00000262730,ENSG00000170049,ENSG00000179859,ENSG00000252835
chr17	7922679	7923212	17:7922679-7923212	ENSG00000262492,ENSG00000170037,ENSG00000170043,ENSG00000262730,ENSG00000170049,ENSG00000179859
chr17	7929719	7930042	17:7929719-7930042	ENSG00000170037,ENSG00000170043,ENSG00000262730,ENSG00000170049
chr17	7931556	7933418	17:7931556-7933418	ENSG00000262492,ENSG00000170037,ENSG00000170043,ENSG00000262730,ENSG00000170049,ENSG00000179859
chr17	7982153	7982506	17:7982153-7982506	ENSG00000262492
chr17	7988737	7988944	17:7988737-7988944	ENSG00000262492
chr17	7989683	7990633	17:7989683-7990633	ENSG00000179593,ENSG00000132518,ENSG00000262492,ENSG00000170037,ENSG00000170043,ENSG00000262730,ENSG00000179859,ENSG00000252835,ENSG00000170004,ENSG00000240480
chr17	7993015	7993289	17:7993015-7993289	ENSG00000262492
chr17	8001949	8002668	17:8001949-8002668	ENSG00000179593,ENSG00000132518,ENSG00000262492
chr17	8013272	8013715	17:8013272-8013715	ENSG00000179593,ENSG00000279174,ENSG00000132518
chr17	8016091	8017082	17:8016091-8017082	ENSG00000179593,ENSG00000279174,ENSG00000132518
chr17	8017576	8017931	17:8017576-8017931	ENSG00000179593,ENSG00000279174,ENSG00000132518
chr17	8018362	8018723	17:8018362-8018723	ENSG00000179593,ENSG00000279174,ENSG00000132518
chr17	8019708	8020072	17:8019708-8020072	ENSG00000179593,ENSG00000279174,ENSG00000132518,ENSG00000262492
chr17	8055979	8056817	17:8055979-8056817	ENSG00000179148,ENSG00000264005,ENSG00000214999,ENSG00000179477,ENSG00000275011,ENSG00000263427,ENSG00000179593,ENSG00000279174,ENSG00000132518,ENSG00000262492,ENSG00000179859,ENSG00000252835,ENSG00000240480
chr17	8057628	8058011	17:8057628-8058011	ENSG00000275011,ENSG00000263427,ENSG00000179593
chr17	8068019	8068233	17:8068019-8068233	ENSG00000214999,ENSG00000179477,ENSG00000275011
chr17	8068788	8069595	17:8068788-8069595	ENSG00000179148,ENSG00000264005,ENSG00000214999,ENSG00000179477,ENSG00000275011,ENSG00000263427,ENSG00000179593,ENSG00000262492,ENSG00000240480
chr17	8073547	8073990	17:8073547-8073990	ENSG00000214999,ENSG00000179477
chr17	8079439	8080246	17:8079439-8080246	ENSG00000264005,ENSG00000214999,ENSG00000179477
chr17	8091023	8091311	17:8091023-8091311	ENSG00000264005,ENSG00000179477
chr17	8093964	8094193	17:8093964-8094193	ENSG00000264005,ENSG00000179477
chr17	8110257	8110552	17:8110257-8110552	ENSG00000179148
chr17	8116486	8116747	17:8116486-8116747	ENSG00000179111,ENSG00000179148
chr17	8117466	8117809	17:8117466-8117809	ENSG00000179111,ENSG00000179148
chr17	8118260	8119994	17:8118260-8119994	ENSG00000179111,ENSG00000179148
chr17	8120157	8120528	17:8120157-8120528	ENSG00000179111,ENSG00000179148
chr17	8121623	8122012	17:8121623-8122012	ENSG00000179111,ENSG00000179148
chr17	8125475	8125884	17:8125475-8125884	ENSG00000179111
chr17	8126687	8126927	17:8126687-8126927	ENSG00000179111
chr17	8138107	8139844	17:8138107-8139844	-
chr17	8140900	8141315	17:8140900-8141315	ENSG00000284117,ENSG00000179094
chr17	8143194	8143441	17:8143194-8143441	ENSG00000284117,ENSG00000179094
chr17	8151009	8152829	17:8151009-8152829	ENSG00000284117,ENSG00000179094
chr17	8153386	8153923	17:8153386-8153923	ENSG00000284117,ENSG00000179094
chr17	8154052	8154712	17:8154052-8154712	ENSG00000284117,ENSG00000179094
chr17	8155911	8157198	17:8155911-8157198	ENSG00000178977,ENSG00000279152,ENSG00000283160,ENSG00000266824,ENSG00000200463,ENSG00000179029,ENSG00000220205,ENSG00000263620,ENSG00000284117,ENSG00000179094,ENSG00000179111,ENSG00000179148
chr17	8158457	8159134	17:8158457-8159134	ENSG00000200463,ENSG00000220205,ENSG00000263620,ENSG00000179094,ENSG00000179111
chr17	8162537	8163179	17:8162537-8163179	ENSG00000200463,ENSG00000220205,ENSG00000263620
chr17	8164137	8164725	17:8164137-8164725	ENSG00000266824,ENSG00000200463,ENSG00000179029,ENSG00000220205,ENSG00000263620,ENSG00000179094
chr17	8172906	8174023	17:8172906-8174023	ENSG00000279152,ENSG00000283160,ENSG00000266824,ENSG00000200463,ENSG00000179029,ENSG00000220205,ENSG00000263620
chr17	8175770	8176779	17:8175770-8176779	ENSG00000279152,ENSG00000283160,ENSG00000266824,ENSG00000200463,ENSG00000179029
chr17	8181841	8182239	17:8181841-8182239	ENSG00000279152,ENSG00000283160,ENSG00000266824,ENSG00000200463,ENSG00000179029
chr17	8185903	8188136	17:8185903-8188136	ENSG00000178977,ENSG00000271002,ENSG00000279152,ENSG00000196544,ENSG00000283160,ENSG00000266824,ENSG00000179029
chr17	8188400	8188600	17:8188400-8188600	ENSG00000279152,ENSG00000196544,ENSG00000283160
chr17	8188788	8190703	17:8188788-8190703	ENSG00000178977,ENSG00000178999,ENSG00000271002,ENSG00000279152,ENSG00000196544,ENSG00000283160,ENSG00000266824,ENSG00000200463,ENSG00000179029
chr17	8191003	8191274	17:8191003-8191274	ENSG00000271002,ENSG00000279152,ENSG00000196544,ENSG00000283160
chr17	8192091	8192660	17:8192091-8192660	ENSG00000178999,ENSG00000271002,ENSG00000279152,ENSG00000196544,ENSG00000283160
chr17	8200022	8200646	17:8200022-8200646	ENSG00000178999,ENSG00000271002,ENSG00000196544
chr17	8210179	8210899	17:8210179-8210899	ENSG00000178977,ENSG00000178999,ENSG00000271002
chr17	8220868	8221614	17:8220868-8221614	ENSG00000178921,ENSG00000178971,ENSG00000178977,ENSG00000178999,ENSG00000279152,ENSG00000283160
chr17	8221684	8223807	17:8221684-8223807	ENSG00000178921,ENSG00000178971,ENSG00000178977,ENSG00000178999,ENSG00000279152,ENSG00000283160
chr17	8226727	8227071	17:8226727-8227071	ENSG00000178971,ENSG00000178977
chr17	8246938	8247407	17:8246938-8247407	ENSG00000178921,ENSG00000178971
chr17	8247512	8248651	17:8247512-8248651	ENSG00000198844,ENSG00000108961,ENSG00000269947,ENSG00000178921,ENSG00000178971,ENSG00000178977
chr17	8248777	8249572	17:8248777-8249572	ENSG00000269947,ENSG00000178921,ENSG00000178971
chr17	8288170	8289360	17:8288170-8289360	ENSG00000198844,ENSG00000271029,ENSG00000108961,ENSG00000125434,ENSG00000269947,ENSG00000178921
chr17	8295139	8296026	17:8295139-8296026	ENSG00000226871,ENSG00000198844,ENSG00000271029,ENSG00000108961,ENSG00000125434,ENSG00000269947,ENSG00000178921,ENSG00000178971,ENSG00000178977
chr17	8300660	8300938	17:8300660-8300938	ENSG00000226871,ENSG00000198844,ENSG00000271029
chr17	8324992	8325277	17:8324992-8325277	ENSG00000266279,ENSG00000212206,ENSG00000226871,ENSG00000198844
chr17	8326586	8327099	17:8326586-8327099	ENSG00000184650,ENSG00000266279,ENSG00000212206,ENSG00000226871,ENSG00000198844
chr17	8338221	8338671	17:8338221-8338671	ENSG00000184650,ENSG00000266279,ENSG00000212206,ENSG00000226871,ENSG00000198844
chr17	8344834	8345514	17:8344834-8345514	ENSG00000184650,ENSG00000266279,ENSG00000212206,ENSG00000226871,ENSG00000198844
chr17	8369918	8370274	17:8369918-8370274	ENSG00000265749,ENSG00000184619
chr17	8376209	8377009	17:8376209-8377009	ENSG00000161970,ENSG00000263809,ENSG00000265749,ENSG00000184619,ENSG00000226871,ENSG00000198844
chr17	8382961	8384006	17:8382961-8384006	ENSG00000189051,ENSG00000161970,ENSG00000263809,ENSG00000265749,ENSG00000184619,ENSG00000198844
chr17	8393684	8394011	17:8393684-8394011	ENSG00000189051
chr17	8410307	8410891	17:8410307-8410891	ENSG00000166579
chr17	8412015	8412411	17:8412015-8412411	ENSG00000166579
chr17	8412864	8413304	17:8412864-8413304	ENSG00000252363,ENSG00000166579
chr17	8417701	8418248	17:8417701-8418248	ENSG00000252363,ENSG00000166579,ENSG00000189051
chr17	8420153	8421102	17:8420153-8421102	ENSG00000183318,ENSG00000244604,ENSG00000270606,ENSG00000252363,ENSG00000166579,ENSG00000189051
chr17	8423349	8423626	17:8423349-8423626	-
chr17	8435425	8436759	17:8435425-8436759	ENSG00000244604,ENSG00000270606,ENSG00000252363,ENSG00000166579,ENSG00000189051,ENSG00000161970,ENSG00000263809
chr17	8441843	8442052	17:8441843-8442052	ENSG00000166579
chr17	8455737	8456062	17:8455737-8456062	ENSG00000252363,ENSG00000166579
chr17	8474987	8475272	17:8474987-8475272	-
chr17	8475436	8475636	17:8475436-8475636	ENSG00000252363
chr17	8476397	8476717	17:8476397-8476717	ENSG00000252363
chr17	8477537	8477807	17:8477537-8477807	ENSG00000252363,ENSG00000133026
chr17	8481360	8481626	17:8481360-8481626	ENSG00000252363,ENSG00000133026
chr17	8481767	8481968	17:8481767-8481968	ENSG00000252363
chr17	8488973	8489346	17:8488973-8489346	ENSG00000252363,ENSG00000133026
chr17	8598984	8599299	17:8598984-8599299	ENSG00000244604,ENSG00000270606,ENSG00000252363,ENSG00000133026
chr17	8621656	8622063	17:8621656-8622063	ENSG00000244604,ENSG00000270606,ENSG00000252363,ENSG00000133026
chr17	8630557	8631589	17:8630557-8631589	ENSG00000183318,ENSG00000161973,ENSG00000244604,ENSG00000270606,ENSG00000252363,ENSG00000133026
chr17	8726378	8726853	17:8726378-8726853	ENSG00000183318
chr17	8745457	8746677	17:8745457-8746677	ENSG00000183318,ENSG00000161973,ENSG00000244604,ENSG00000270606,ENSG00000252363
chr17	8785871	8786091	17:8785871-8786091	ENSG00000183318
chr17	8791869	8792270	17:8791869-8792270	ENSG00000185156,ENSG00000183318,ENSG00000244604,ENSG00000270606
chr17	8805293	8805521	17:8805293-8805521	-
chr17	8806615	8807527	17:8806615-8807527	ENSG00000263051,ENSG00000271851,ENSG00000262815,ENSG00000185156,ENSG00000183318,ENSG00000244604,ENSG00000270606,ENSG00000252363
chr17	8858523	8859670	17:8858523-8859670	ENSG00000276231
chr17	8867458	8867847	17:8867458-8867847	ENSG00000276231
chr17	8868610	8869033	17:8868610-8869033	ENSG00000276231
chr17	8872236	8872716	17:8872236-8872716	ENSG00000276231
chr17	8886167	8886478	17:8886167-8886478	ENSG00000141506
chr17	8889065	8889289	17:8889065-8889289	ENSG00000141506
chr17	8892199	8892704	17:8892199-8892704	ENSG00000141506
chr17	8894975	8895308	17:8894975-8895308	-
chr17	8899072	8899476	17:8899072-8899476	ENSG00000141506
chr17	8900500	8900713	17:8900500-8900713	-
chr17	8915490	8917020	17:8915490-8917020	ENSG00000141506
chr17	8919092	8919292	17:8919092-8919292	ENSG00000141506
chr17	8922346	8923229	17:8922346-8923229	ENSG00000263051,ENSG00000262815,ENSG00000141506
chr17	8935071	8935696	17:8935071-8935696	ENSG00000263051,ENSG00000271851,ENSG00000262815
chr17	8941600	8941800	17:8941600-8941800	-
chr17	8944865	8945156	17:8944865-8945156	-
chr17	8948397	8948902	17:8948397-8948902	-
chr17	8951329	8951535	17:8951329-8951535	-
chr17	8954237	8954890	17:8954237-8954890	ENSG00000263051,ENSG00000271851,ENSG00000241654,ENSG00000262815,ENSG00000265975,ENSG00000266389,ENSG00000141506
chr17	8955208	8956071	17:8955208-8956071	ENSG00000265975,ENSG00000266389,ENSG00000141506
chr17	8963605	8963934	17:8963605-8963934	ENSG00000265975,ENSG00000266389,ENSG00000141506
chr17	8964737	8966400	17:8964737-8966400	ENSG00000265975,ENSG00000266389,ENSG00000141506
chr17	8966597	8967453	17:8966597-8967453	ENSG00000265975,ENSG00000266389,ENSG00000141506
chr17	8985286	8985666	17:8985286-8985666	-
chr17	8991604	8992143	17:8991604-8992143	-
chr17	8994378	8994578	17:8994378-8994578	-
chr17	8997961	8998452	17:8997961-8998452	-
chr17	9001603	9002011	17:9001603-9002011	-
chr17	9003199	9003505	17:9003199-9003505	-
chr17	9021313	9021842	17:9021313-9021842	ENSG00000065320
chr17	9181651	9182098	17:9181651-9182098	ENSG00000263708,ENSG00000262966,ENSG00000065320
chr17	9183336	9183693	17:9183336-9183693	ENSG00000262966
chr17	9203758	9204071	17:9203758-9204071	ENSG00000263708
chr17	9238891	9239219	17:9238891-9239219	ENSG00000273816
chr17	9239272	9240617	17:9239272-9240617	ENSG00000263708,ENSG00000273816
chr17	9256660	9256946	17:9256660-9256946	ENSG00000263708,ENSG00000273816
chr17	9289956	9290156	17:9289956-9290156	ENSG00000263708
chr17	9336880	9337085	17:9336880-9337085	ENSG00000262815,ENSG00000225751,ENSG00000263708
chr17	9349843	9350509	17:9349843-9350509	ENSG00000263051,ENSG00000271851,ENSG00000262815,ENSG00000225751,ENSG00000263708
chr17	9355879	9356271	17:9355879-9356271	ENSG00000262815,ENSG00000225751
chr17	9356428	9356893	17:9356428-9356893	ENSG00000263051,ENSG00000271851,ENSG00000262815,ENSG00000225751,ENSG00000263708
chr17	9370170	9370692	17:9370170-9370692	ENSG00000262815,ENSG00000225751
chr17	9371123	9371334	17:9371123-9371334	ENSG00000262815,ENSG00000225751
chr17	9383844	9384248	17:9383844-9384248	ENSG00000262815,ENSG00000225751
chr17	9389162	9389401	17:9389162-9389401	ENSG00000262815,ENSG00000225751
chr17	9533545	9533805	17:9533545-9533805	ENSG00000263051,ENSG00000271851,ENSG00000262815
chr17	9575554	9576133	17:9575554-9576133	ENSG00000263051,ENSG00000271851,ENSG00000166596,ENSG00000241654,ENSG00000170310
chr17	9576438	9577519	17:9576438-9577519	ENSG00000263051,ENSG00000271851,ENSG00000166596,ENSG00000241654,ENSG00000170310
chr17	9644979	9645216	17:9644979-9645216	ENSG00000265349,ENSG00000154914,ENSG00000262296
chr17	9645430	9645669	17:9645430-9645669	ENSG00000265349,ENSG00000154914,ENSG00000262296
chr17	9645728	9646129	17:9645728-9646129	ENSG00000265349,ENSG00000154914,ENSG00000262296
chr17	9878705	9879124	17:9878705-9879124	ENSG00000282882,ENSG00000184544,ENSG00000278944,ENSG00000214978,ENSG00000283025,ENSG00000065325,ENSG00000265593,ENSG00000109047
chr17	9880417	9881028	17:9880417-9881028	ENSG00000282882,ENSG00000184544,ENSG00000278944,ENSG00000214978,ENSG00000283025,ENSG00000065325,ENSG00000265593,ENSG00000109047,ENSG00000006788,ENSG00000272736,ENSG00000272975,ENSG00000133020,ENSG00000264424,ENSG00000109061,ENSG00000125414
chr17	9924754	9925174	17:9924754-9925174	ENSG00000109047
chr17	9936000	9936479	17:9936000-9936479	ENSG00000109047
chr17	9958806	9959640	17:9958806-9959640	ENSG00000007237
chr17	9965638	9965976	17:9965638-9965976	-
chr17	9974191	9974857	17:9974191-9974857	ENSG00000109047,ENSG00000272736,ENSG00000272975,ENSG00000109061
chr17	9977150	9977365	17:9977150-9977365	-
chr17	9985633	9985907	17:9985633-9985907	-
chr17	9987806	9988026	17:9987806-9988026	-
chr17	10013254	10014093	17:10013254-10014093	-
chr17	10018258	10018982	17:10018258-10018982	ENSG00000184544,ENSG00000278944,ENSG00000214978,ENSG00000283025,ENSG00000065325,ENSG00000007237,ENSG00000272736,ENSG00000272975,ENSG00000133020,ENSG00000264424,ENSG00000125414
chr17	10021273	10021575	17:10021273-10021575	ENSG00000007237
chr17	10033759	10034561	17:10033759-10034561	ENSG00000007237
chr17	10050584	10051234	17:10050584-10051234	-
chr17	10051307	10051507	17:10051307-10051507	-
chr17	10059744	10060042	17:10059744-10060042	ENSG00000007237
chr17	10061091	10061648	17:10061091-10061648	ENSG00000007237
chr17	10062742	10063380	17:10062742-10063380	ENSG00000007237
chr17	10063501	10064386	17:10063501-10064386	ENSG00000278944,ENSG00000214978,ENSG00000283025,ENSG00000065325,ENSG00000109047,ENSG00000007237,ENSG00000133020,ENSG00000264424,ENSG00000109061,ENSG00000285541,ENSG00000188803,ENSG00000264727
chr17	10086056	10086319	17:10086056-10086319	-
chr17	10099020	10099252	17:10099020-10099252	-
chr17	10107370	10107609	17:10107370-10107609	-
chr17	10114303	10115719	17:10114303-10115719	ENSG00000278944,ENSG00000283025,ENSG00000007237,ENSG00000006788,ENSG00000272736,ENSG00000272975,ENSG00000285541,ENSG00000188803
chr17	10117445	10117923	17:10117445-10117923	ENSG00000007237
chr17	10119584	10120616	17:10119584-10120616	-
chr17	10126973	10127567	17:10126973-10127567	-
chr17	10127951	10128381	17:10127951-10128381	-
chr17	10135776	10136483	17:10135776-10136483	ENSG00000282882,ENSG00000184544,ENSG00000214978,ENSG00000065325,ENSG00000006788,ENSG00000272736,ENSG00000272975,ENSG00000133020,ENSG00000264424,ENSG00000109061,ENSG00000285541,ENSG00000188803
chr17	10145148	10145348	17:10145148-10145348	-
chr17	10149890	10150498	17:10149890-10150498	ENSG00000272736,ENSG00000272975,ENSG00000264424,ENSG00000285541,ENSG00000188803
chr17	10151867	10152739	17:10151867-10152739	ENSG00000282882,ENSG00000184544,ENSG00000278944,ENSG00000214978,ENSG00000283025,ENSG00000065325,ENSG00000265593,ENSG00000109047,ENSG00000006788,ENSG00000272736,ENSG00000272975,ENSG00000133020,ENSG00000264424,ENSG00000109061,ENSG00000125414,ENSG00000243346,ENSG00000285541,ENSG00000188803,ENSG00000264727,ENSG00000263684,ENSG00000265400,ENSG00000287462
chr17	10156567	10157727	17:10156567-10157727	ENSG00000241654,ENSG00000282882,ENSG00000184544,ENSG00000278944,ENSG00000214978,ENSG00000283025,ENSG00000065325,ENSG00000265593,ENSG00000109047,ENSG00000006788,ENSG00000272736,ENSG00000272975,ENSG00000133020,ENSG00000264424,ENSG00000109061,ENSG00000125414,ENSG00000243346,ENSG00000285541,ENSG00000188803,ENSG00000264727,ENSG00000263684,ENSG00000286617,ENSG00000179136
chr17	10162175	10162452	17:10162175-10162452	-
chr17	10168250	10168562	17:10168250-10168562	-
chr17	10169146	10169789	17:10169146-10169789	ENSG00000282882,ENSG00000184544,ENSG00000278944,ENSG00000214978,ENSG00000283025,ENSG00000065325,ENSG00000006788,ENSG00000272736,ENSG00000272975,ENSG00000133020,ENSG00000264424,ENSG00000109061,ENSG00000125414,ENSG00000243346,ENSG00000285541,ENSG00000188803,ENSG00000264727
chr17	10171262	10171605	17:10171262-10171605	-
chr17	10171922	10172876	17:10171922-10172876	ENSG00000278944,ENSG00000214978,ENSG00000283025,ENSG00000006788,ENSG00000133020,ENSG00000109061,ENSG00000243346,ENSG00000285541,ENSG00000188803,ENSG00000264727
chr17	10178446	10178847	17:10178446-10178847	-
chr17	10195195	10195523	17:10195195-10195523	-
chr17	10197726	10199310	17:10197726-10199310	ENSG00000007237
chr17	10205718	10205918	17:10205718-10205918	-
chr17	10217944	10218334	17:10217944-10218334	ENSG00000272736,ENSG00000272975,ENSG00000264424,ENSG00000125414,ENSG00000264727
chr17	10233147	10233548	17:10233147-10233548	ENSG00000133020,ENSG00000264727
chr17	10251253	10251590	17:10251253-10251590	ENSG00000242692
chr17	10266452	10266914	17:10266452-10266914	ENSG00000242692,ENSG00000006788,ENSG00000272736,ENSG00000272975,ENSG00000133020,ENSG00000264424,ENSG00000109061,ENSG00000125414
chr17	10292218	10293210	17:10292218-10293210	ENSG00000282882,ENSG00000184544,ENSG00000278944,ENSG00000214978,ENSG00000283025,ENSG00000065325,ENSG00000109047,ENSG00000242692,ENSG00000273388,ENSG00000006788,ENSG00000264067,ENSG00000272736,ENSG00000272975,ENSG00000133020,ENSG00000264424,ENSG00000109061,ENSG00000125414,ENSG00000243346,ENSG00000285541,ENSG00000188803,ENSG00000264727,ENSG00000263684
chr17	10294453	10294737	17:10294453-10294737	ENSG00000273388
chr17	10295773	10296075	17:10295773-10296075	ENSG00000273388,ENSG00000006788,ENSG00000272736,ENSG00000272975,ENSG00000133020
chr17	10317395	10317605	17:10317395-10317605	ENSG00000006788,ENSG00000264067
chr17	10318420	10318975	17:10318420-10318975	ENSG00000006788,ENSG00000264067,ENSG00000272736,ENSG00000272975,ENSG00000133020,ENSG00000264424,ENSG00000125414
chr17	10327618	10327830	17:10327618-10327830	ENSG00000006788,ENSG00000264067,ENSG00000272736,ENSG00000272975
chr17	10613858	10614059	17:10613858-10614059	ENSG00000109061,ENSG00000125414,ENSG00000214970
chr17	10616497	10616999	17:10616497-10616999	ENSG00000272736,ENSG00000272975,ENSG00000133020,ENSG00000264424,ENSG00000109061,ENSG00000125414,ENSG00000214970
chr17	10618108	10618526	17:10618108-10618526	ENSG00000133020,ENSG00000109061,ENSG00000125414,ENSG00000214970
chr17	10646386	10646681	17:10646386-10646681	ENSG00000109063,ENSG00000263388
chr17	10652916	10653566	17:10652916-10653566	ENSG00000264424,ENSG00000109061,ENSG00000125414,ENSG00000109063,ENSG00000261433,ENSG00000263388,ENSG00000264176,ENSG00000264016,ENSG00000240813,ENSG00000284876,ENSG00000279542,ENSG00000233670,ENSG00000207242,ENSG00000244753,ENSG00000243346,ENSG00000285541,ENSG00000188803,ENSG00000264727
chr17	10696737	10697000	17:10696737-10697000	ENSG00000133028,ENSG00000263388,ENSG00000170222,ENSG00000264176
chr17	10697133	10698701	17:10697133-10698701	ENSG00000133028,ENSG00000263388,ENSG00000170222,ENSG00000187824,ENSG00000264176,ENSG00000263400,ENSG00000285220,ENSG00000264016,ENSG00000240813,ENSG00000284876,ENSG00000233670
chr17	10702608	10702984	17:10702608-10702984	ENSG00000133028,ENSG00000263388,ENSG00000170222,ENSG00000264176,ENSG00000240813
chr17	10729306	10730225	17:10729306-10730225	ENSG00000263388,ENSG00000187824,ENSG00000264176,ENSG00000263400,ENSG00000285220,ENSG00000264016,ENSG00000240813
chr17	10737270	10737470	17:10737270-10737470	ENSG00000187824,ENSG00000240813
chr17	10776462	10776662	17:10776462-10776662	ENSG00000264016,ENSG00000240813,ENSG00000284876,ENSG00000279542,ENSG00000233670
chr17	10792013	10792533	17:10792013-10792533	ENSG00000264016,ENSG00000240813,ENSG00000266114,ENSG00000284876,ENSG00000263429,ENSG00000279542,ENSG00000233670,ENSG00000207242,ENSG00000244753,ENSG00000243346,ENSG00000285541,ENSG00000188803
chr17	10793394	10793678	17:10793394-10793678	ENSG00000264016,ENSG00000240813,ENSG00000266114,ENSG00000284876,ENSG00000263429,ENSG00000279542,ENSG00000233670
chr17	10800148	10800432	17:10800148-10800432	ENSG00000264016,ENSG00000240813,ENSG00000266114,ENSG00000284876,ENSG00000263429,ENSG00000279542,ENSG00000233670
chr17	10807727	10807949	17:10807727-10807949	ENSG00000264016,ENSG00000240813,ENSG00000284876,ENSG00000263429,ENSG00000279542,ENSG00000233670
chr17	10844772	10845566	17:10844772-10845566	ENSG00000264016,ENSG00000240813,ENSG00000284876,ENSG00000279542,ENSG00000233670,ENSG00000263508,ENSG00000207242,ENSG00000244753,ENSG00000243346,ENSG00000264727
chr17	10875420	10875929	17:10875420-10875929	ENSG00000264016,ENSG00000240813,ENSG00000284876,ENSG00000279542,ENSG00000233670,ENSG00000263508,ENSG00000207242,ENSG00000244753,ENSG00000243346,ENSG00000285541,ENSG00000188803,ENSG00000264727,ENSG00000263684,ENSG00000266368,ENSG00000265400
chr17	11598222	11598631	17:11598222-11598631	ENSG00000243346,ENSG00000285541,ENSG00000188803,ENSG00000264727,ENSG00000007174,ENSG00000263684
chr17	11996621	11998130	17:11996621-11998130	ENSG00000243346,ENSG00000285541,ENSG00000188803,ENSG00000264727,ENSG00000263684,ENSG00000266368,ENSG00000154957,ENSG00000241185,ENSG00000065559,ENSG00000252707,ENSG00000266297,ENSG00000263648,ENSG00000265400,ENSG00000286617,ENSG00000179136,ENSG00000287462,ENSG00000141052,ENSG00000227274,ENSG00000265503
chr17	12020339	12022117	17:12020339-12022117	ENSG00000263684,ENSG00000266368,ENSG00000241185,ENSG00000065559,ENSG00000252707,ENSG00000266297,ENSG00000263648,ENSG00000265400,ENSG00000286617,ENSG00000287462
chr17	12030980	12031675	17:12030980-12031675	ENSG00000241185,ENSG00000065559,ENSG00000252707,ENSG00000266297,ENSG00000263648
chr17	12789492	12789734	17:12789492-12789734	ENSG00000179136,ENSG00000287462,ENSG00000141052,ENSG00000227274,ENSG00000265489,ENSG00000006740,ENSG00000265503
chr17	12982164	12982687	17:12982164-12982687	ENSG00000179136,ENSG00000287462,ENSG00000141052,ENSG00000227274,ENSG00000006740,ENSG00000265503,ENSG00000280168,ENSG00000277621,ENSG00000263707
chr17	13003283	13003680	17:13003283-13003680	ENSG00000179136,ENSG00000141052,ENSG00000265503,ENSG00000263707,ENSG00000006744
chr17	13017187	13019040	17:13017187-13019040	ENSG00000266297,ENSG00000263648,ENSG00000265400,ENSG00000286617,ENSG00000179136,ENSG00000287462,ENSG00000141052,ENSG00000227274,ENSG00000265489,ENSG00000006740,ENSG00000265503,ENSG00000280168,ENSG00000277621,ENSG00000263707,ENSG00000006744,ENSG00000273098
chr17	13024391	13024907	17:13024391-13024907	ENSG00000265400,ENSG00000286617,ENSG00000179136,ENSG00000141052,ENSG00000227274,ENSG00000265503,ENSG00000263707,ENSG00000006744,ENSG00000273098
chr17	13031800	13032159	17:13031800-13032159	ENSG00000265503,ENSG00000273098
chr17	13347147	13347404	17:13347147-13347404	ENSG00000234634,ENSG00000221698
chr17	13347504	13347778	17:13347504-13347778	ENSG00000273098,ENSG00000234634,ENSG00000221698
chr17	13385405	13385892	17:13385405-13385892	ENSG00000234634,ENSG00000221698
chr17	13594807	13595119	17:13594807-13595119	ENSG00000153976,ENSG00000221698
chr17	13601790	13602066	17:13601790-13602066	ENSG00000153976
chr17	13735290	13735596	17:13735290-13735596	-
chr17	13862348	13862786	17:13862348-13862786	ENSG00000252305,ENSG00000223510
chr17	13864583	13864854	17:13864583-13864854	-
chr17	13874894	13875165	17:13874894-13875165	-
chr17	13916877	13917204	17:13916877-13917204	ENSG00000265494,ENSG00000266744
chr17	13917427	13918062	17:13917427-13918062	ENSG00000265494,ENSG00000233852,ENSG00000266744,ENSG00000141028,ENSG00000223510
chr17	13919816	13920250	17:13919816-13920250	ENSG00000265494,ENSG00000266744,ENSG00000141028
chr17	13920352	13920911	17:13920352-13920911	ENSG00000265494,ENSG00000233852,ENSG00000266744,ENSG00000141028
chr17	13930919	13932329	17:13930919-13932329	ENSG00000265400,ENSG00000179136,ENSG00000287462,ENSG00000141052,ENSG00000227274,ENSG00000265503,ENSG00000273098,ENSG00000234634,ENSG00000221698,ENSG00000236088,ENSG00000265494,ENSG00000233852,ENSG00000266744,ENSG00000141028,ENSG00000252305,ENSG00000223510,ENSG00000226156,ENSG00000232058,ENSG00000259944,ENSG00000287307,ENSG00000265163,ENSG00000279567,ENSG00000233193,ENSG00000227255
chr17	13932970	13933338	17:13932970-13933338	ENSG00000265494,ENSG00000233852,ENSG00000266744,ENSG00000223510
chr17	14005157	14005624	17:14005157-14005624	ENSG00000266744,ENSG00000141028,ENSG00000252305,ENSG00000223510
chr17	14068699	14070149	17:14068699-14070149	ENSG00000236088,ENSG00000006695,ENSG00000252305
chr17	14196634	14196834	17:14196634-14196834	ENSG00000252305
chr17	14214173	14214588	17:14214173-14214588	ENSG00000006695,ENSG00000252305,ENSG00000223510
chr17	14297284	14297907	17:14297284-14297907	ENSG00000262786,ENSG00000125430,ENSG00000266709
chr17	14299244	14299908	17:14299244-14299908	ENSG00000262786,ENSG00000125430,ENSG00000266709
chr17	14300580	14301834	17:14300580-14301834	ENSG00000286617,ENSG00000287462,ENSG00000265503,ENSG00000273098,ENSG00000234634,ENSG00000153976,ENSG00000221698,ENSG00000236088,ENSG00000266744,ENSG00000141028,ENSG00000006695,ENSG00000252305,ENSG00000223510,ENSG00000262786,ENSG00000125430,ENSG00000266709,ENSG00000226156,ENSG00000232058,ENSG00000259944,ENSG00000287307,ENSG00000265163
chr17	14302010	14303164	17:14302010-14303164	ENSG00000234634,ENSG00000153976,ENSG00000221698,ENSG00000236088,ENSG00000141028,ENSG00000252305,ENSG00000223510,ENSG00000262786,ENSG00000125430,ENSG00000266709
chr17	14303523	14303975	17:14303523-14303975	-
chr17	14305053	14305253	17:14305053-14305253	-
chr17	14309105	14309783	17:14309105-14309783	ENSG00000287462,ENSG00000141052,ENSG00000273098,ENSG00000234634,ENSG00000153976,ENSG00000221698,ENSG00000266744,ENSG00000252305,ENSG00000262786,ENSG00000125430,ENSG00000266709,ENSG00000226156,ENSG00000232058,ENSG00000287307,ENSG00000265163
chr17	14312048	14312364	17:14312048-14312364	-
chr17	14318468	14318709	17:14318468-14318709	-
chr17	14318824	14319161	17:14318824-14319161	-
chr17	14321742	14322345	17:14321742-14322345	ENSG00000266378
chr17	14330064	14330502	17:14330064-14330502	ENSG00000266378
chr17	14334254	14335329	17:14334254-14335329	ENSG00000273098,ENSG00000234634,ENSG00000266378,ENSG00000230647,ENSG00000287307
chr17	14337530	14338136	17:14337530-14338136	ENSG00000273098,ENSG00000266378,ENSG00000230647,ENSG00000226156
chr17	14340959	14341359	17:14340959-14341359	-
chr17	14351283	14352592	17:14351283-14352592	ENSG00000265400,ENSG00000286617,ENSG00000287462,ENSG00000141052,ENSG00000227274,ENSG00000265503,ENSG00000273098,ENSG00000234634,ENSG00000221698,ENSG00000266744,ENSG00000141028,ENSG00000252305,ENSG00000223510,ENSG00000230647,ENSG00000226156,ENSG00000232058,ENSG00000259944,ENSG00000287307,ENSG00000265163
chr17	14353019	14353390	17:14353019-14353390	-
chr17	14359040	14360209	17:14359040-14360209	ENSG00000265400,ENSG00000286617,ENSG00000179136,ENSG00000287462,ENSG00000141052,ENSG00000227274,ENSG00000265503,ENSG00000280168,ENSG00000273098,ENSG00000234634,ENSG00000221698,ENSG00000266744,ENSG00000141028,ENSG00000223510,ENSG00000266378,ENSG00000230647,ENSG00000205325,ENSG00000226156,ENSG00000232058,ENSG00000259944,ENSG00000287307,ENSG00000265163,ENSG00000200437,ENSG00000279567,ENSG00000252129,ENSG00000233002,ENSG00000267227
chr17	14360842	14361066	17:14360842-14361066	ENSG00000230647
chr17	14428230	14428542	17:14428230-14428542	-
chr17	14428798	14429068	17:14428798-14429068	-
chr17	14434471	14434949	17:14434471-14434949	-
chr17	14557463	14557829	17:14557463-14557829	-
chr17	14590427	14590874	17:14590427-14590874	-
chr17	14604698	14605838	17:14604698-14605838	ENSG00000265400,ENSG00000286617,ENSG00000179136,ENSG00000287462,ENSG00000141052,ENSG00000227274,ENSG00000265503,ENSG00000273098,ENSG00000234634,ENSG00000221698,ENSG00000266744,ENSG00000252305,ENSG00000230897,ENSG00000205325,ENSG00000226156,ENSG00000232058,ENSG00000259944,ENSG00000287307,ENSG00000265163,ENSG00000200437,ENSG00000233002,ENSG00000267227,ENSG00000229749,ENSG00000205312,ENSG00000288235,ENSG00000264673,ENSG00000272815,ENSG00000266129,ENSG00000188933,ENSG00000226478
chr17	14672785	14673284	17:14672785-14673284	ENSG00000230897,ENSG00000265163
chr17	14693370	14693843	17:14693370-14693843	ENSG00000230897
chr17	14712877	14713130	17:14712877-14713130	ENSG00000230897
chr17	14723025	14723390	17:14723025-14723390	ENSG00000230897,ENSG00000226130
chr17	14733323	14733942	17:14733323-14733942	ENSG00000230897,ENSG00000226130,ENSG00000205325,ENSG00000226156,ENSG00000232058
chr17	14737876	14738820	17:14737876-14738820	ENSG00000287462,ENSG00000141052,ENSG00000227274,ENSG00000273098,ENSG00000234634,ENSG00000221698,ENSG00000252305,ENSG00000230897,ENSG00000226130,ENSG00000205325,ENSG00000226156,ENSG00000232058,ENSG00000259944,ENSG00000287307,ENSG00000265163,ENSG00000214946,ENSG00000283033
chr17	14739602	14740055	17:14739602-14740055	ENSG00000226130
chr17	14744987	14745305	17:14744987-14745305	ENSG00000205325
chr17	14747190	14747615	17:14747190-14747615	ENSG00000205325
chr17	14748065	14748769	17:14748065-14748769	ENSG00000230897,ENSG00000226130,ENSG00000205325,ENSG00000226156,ENSG00000232058,ENSG00000259944,ENSG00000265163
chr17	14790538	14790925	17:14790538-14790925	ENSG00000205325
chr17	14832915	14833931	17:14832915-14833931	ENSG00000238212,ENSG00000232058
chr17	14839524	14839733	17:14839524-14839733	ENSG00000238212
chr17	14915016	14915216	17:14915016-14915216	ENSG00000226156
chr17	15157155	15157355	17:15157155-15157355	ENSG00000287307,ENSG00000265163
chr17	15171433	15171780	17:15171433-15171780	ENSG00000287307,ENSG00000265163
chr17	15232810	15233374	17:15232810-15233374	ENSG00000265163,ENSG00000109099,ENSG00000200437
chr17	15236171	15237043	17:15236171-15237043	ENSG00000287307,ENSG00000109099,ENSG00000265110,ENSG00000200437,ENSG00000279567
chr17	15237936	15238810	17:15237936-15238810	ENSG00000232058,ENSG00000259944,ENSG00000287307,ENSG00000265163,ENSG00000109099,ENSG00000265110,ENSG00000279660,ENSG00000265445,ENSG00000286792,ENSG00000237377,ENSG00000200437,ENSG00000279567,ENSG00000266667,ENSG00000239704,ENSG00000241322,ENSG00000252129,ENSG00000223544,ENSG00000214946,ENSG00000233002,ENSG00000267227,ENSG00000233090,ENSG00000235430
chr17	15249472	15249781	17:15249472-15249781	ENSG00000265110
chr17	15257360	15258010	17:15257360-15258010	ENSG00000109099,ENSG00000265110,ENSG00000279660,ENSG00000265445,ENSG00000239704
chr17	15260432	15261591	17:15260432-15261591	ENSG00000109099,ENSG00000279660,ENSG00000265445,ENSG00000286792,ENSG00000237377,ENSG00000200437,ENSG00000279567,ENSG00000239704
chr17	15262362	15263199	17:15262362-15263199	ENSG00000109099,ENSG00000279660,ENSG00000265445,ENSG00000286792
chr17	15263310	15263633	17:15263310-15263633	ENSG00000109099,ENSG00000279660,ENSG00000265445,ENSG00000286792
chr17	15278962	15279363	17:15278962-15279363	ENSG00000109099,ENSG00000286792,ENSG00000237377,ENSG00000200437
chr17	15341463	15341943	17:15341463-15341943	ENSG00000125409,ENSG00000200437,ENSG00000279567
chr17	15398317	15398633	17:15398317-15398633	ENSG00000200437,ENSG00000279567,ENSG00000266667,ENSG00000239888
chr17	15411503	15411713	17:15411503-15411713	ENSG00000279567,ENSG00000266667,ENSG00000239888
chr17	15440289	15440768	17:15440289-15440768	ENSG00000200437,ENSG00000279567,ENSG00000266667,ENSG00000239888,ENSG00000239704,ENSG00000234324
chr17	15490627	15490892	17:15490627-15490892	ENSG00000239704
chr17	15502273	15503226	17:15502273-15503226	ENSG00000109099,ENSG00000279660,ENSG00000265445,ENSG00000200437,ENSG00000279567,ENSG00000239704,ENSG00000223878
chr17	15510448	15510708	17:15510448-15510708	ENSG00000239704,ENSG00000223878
chr17	15510847	15511550	17:15510847-15511550	ENSG00000200437,ENSG00000279567,ENSG00000239704,ENSG00000223878,ENSG00000223544
chr17	15525215	15525782	17:15525215-15525782	ENSG00000266538
chr17	15526575	15526893	17:15526575-15526893	ENSG00000266538
chr17	15563209	15563981	17:15563209-15563981	ENSG00000259024,ENSG00000175106,ENSG00000241322,ENSG00000252129,ENSG00000223544
chr17	15651302	15652200	17:15651302-15652200	ENSG00000279567,ENSG00000259024,ENSG00000175106,ENSG00000241322,ENSG00000251537,ENSG00000252129,ENSG00000223544,ENSG00000221926,ENSG00000266261,ENSG00000108452,ENSG00000187607,ENSG00000255104,ENSG00000233966,ENSG00000214946,ENSG00000233002,ENSG00000267227,ENSG00000233193,ENSG00000227255,ENSG00000233979,ENSG00000233090,ENSG00000276855,ENSG00000265519,ENSG00000179277,ENSG00000227018,ENSG00000251829,ENSG00000235430
chr17	15683889	15684551	17:15683889-15684551	ENSG00000221926,ENSG00000108452,ENSG00000187607,ENSG00000255104,ENSG00000233193,ENSG00000227255
chr17	15699303	15700119	17:15699303-15700119	ENSG00000241322,ENSG00000252129,ENSG00000223544,ENSG00000221926,ENSG00000108452,ENSG00000187607,ENSG00000255104,ENSG00000233966,ENSG00000214946,ENSG00000233002,ENSG00000267227,ENSG00000233193,ENSG00000227255,ENSG00000233090,ENSG00000276855,ENSG00000265519,ENSG00000179277,ENSG00000227018,ENSG00000251829,ENSG00000235430
chr17	15828746	15829160	17:15828746-15829160	ENSG00000011295,ENSG00000214941,ENSG00000227790,ENSG00000237057,ENSG00000233090,ENSG00000276855,ENSG00000265519,ENSG00000179277
chr17	15831114	15831767	17:15831114-15831767	ENSG00000241322,ENSG00000223544,ENSG00000233002,ENSG00000267227,ENSG00000233193,ENSG00000227255,ENSG00000188933,ENSG00000199674,ENSG00000252383,ENSG00000233979,ENSG00000243686,ENSG00000227782,ENSG00000011295,ENSG00000214941,ENSG00000227790,ENSG00000237057,ENSG00000233090,ENSG00000276855,ENSG00000265519,ENSG00000179277,ENSG00000227018,ENSG00000251829,ENSG00000235430
chr17	15832912	15833677	17:15832912-15833677	ENSG00000233002,ENSG00000267227,ENSG00000233193,ENSG00000227255,ENSG00000199674,ENSG00000252383,ENSG00000214941,ENSG00000227790,ENSG00000237057,ENSG00000276855,ENSG00000265519,ENSG00000179277,ENSG00000227018,ENSG00000251829,ENSG00000235430
chr17	15833755	15834029	17:15833755-15834029	ENSG00000227790
chr17	15849079	15849487	17:15849079-15849487	ENSG00000223544,ENSG00000237057,ENSG00000233090,ENSG00000276855,ENSG00000265519,ENSG00000179277,ENSG00000227018,ENSG00000251829,ENSG00000235430
chr17	15850115	15850438	17:15850115-15850438	ENSG00000237057,ENSG00000233090
chr17	15883629	15884341	17:15883629-15884341	ENSG00000214946,ENSG00000233002,ENSG00000267227,ENSG00000288235,ENSG00000264673,ENSG00000272815,ENSG00000266129,ENSG00000199674,ENSG00000252383,ENSG00000233979,ENSG00000233090,ENSG00000276855,ENSG00000265519,ENSG00000179277,ENSG00000227018,ENSG00000251829,ENSG00000235430
chr17	15885797	15886118	17:15885797-15886118	-
chr17	15886764	15887269	17:15886764-15887269	ENSG00000233002,ENSG00000267227,ENSG00000233193,ENSG00000227255,ENSG00000252383,ENSG00000233090,ENSG00000276855,ENSG00000265519,ENSG00000179277,ENSG00000227018,ENSG00000251829,ENSG00000235430
chr17	15914400	15915259	17:15914400-15915259	ENSG00000267227,ENSG00000233193,ENSG00000227255,ENSG00000288235,ENSG00000264673,ENSG00000272815,ENSG00000266129,ENSG00000235430
chr17	15917266	15917789	17:15917266-15917789	-
chr17	15920165	15921044	17:15920165-15921044	ENSG00000235430
chr17	15927874	15928662	17:15927874-15928662	ENSG00000241322,ENSG00000223544,ENSG00000214946,ENSG00000233002,ENSG00000267227,ENSG00000233193,ENSG00000227255,ENSG00000229749,ENSG00000205312,ENSG00000264892,ENSG00000264729,ENSG00000226478,ENSG00000199674,ENSG00000252383,ENSG00000233979,ENSG00000243686,ENSG00000227782,ENSG00000170425,ENSG00000237057,ENSG00000233090,ENSG00000276855,ENSG00000265519,ENSG00000179277,ENSG00000227018,ENSG00000251829,ENSG00000235430
chr17	15930401	15930781	17:15930401-15930781	-
chr17	15942289	15942983	17:15942289-15942983	ENSG00000223544,ENSG00000214946,ENSG00000233002,ENSG00000267227,ENSG00000233193,ENSG00000227255,ENSG00000288235,ENSG00000264673,ENSG00000272815,ENSG00000266129,ENSG00000170425,ENSG00000233090,ENSG00000276855,ENSG00000265519,ENSG00000179277,ENSG00000227018,ENSG00000251829,ENSG00000235430
chr17	15944526	15946271	17:15944526-15946271	ENSG00000170425
chr17	15947344	15947688	17:15947344-15947688	ENSG00000170425
chr17	15954158	15954620	17:15954158-15954620	ENSG00000170425,ENSG00000233090
chr17	15957279	15957481	17:15957279-15957481	-
chr17	15958540	15959732	17:15958540-15959732	ENSG00000223544,ENSG00000214946,ENSG00000233002,ENSG00000267227,ENSG00000233193,ENSG00000227255,ENSG00000199674,ENSG00000252383,ENSG00000233979,ENSG00000170425,ENSG00000233090,ENSG00000276855,ENSG00000265519,ENSG00000179277,ENSG00000227018,ENSG00000251829,ENSG00000235430
chr17	15963598	15963894	17:15963598-15963894	-
chr17	15966039	15966776	17:15966039-15966776	ENSG00000170425
chr17	15966835	15967287	17:15966835-15967287	ENSG00000170425
chr17	15967778	15968110	17:15967778-15968110	ENSG00000170425
chr17	15981083	15981550	17:15981083-15981550	ENSG00000214941
chr17	15998053	15998854	17:15998053-15998854	ENSG00000011295,ENSG00000214941
chr17	15999165	16000461	17:15999165-16000461	ENSG00000233193,ENSG00000227255,ENSG00000199674,ENSG00000252383,ENSG00000233979,ENSG00000243686,ENSG00000227782,ENSG00000011295,ENSG00000214941,ENSG00000227790,ENSG00000237057,ENSG00000233090,ENSG00000276855,ENSG00000265519,ENSG00000179277,ENSG00000227018,ENSG00000251829,ENSG00000235430
chr17	16001293	16001744	17:16001293-16001744	-
chr17	16027795	16028529	17:16027795-16028529	ENSG00000199674,ENSG00000252383,ENSG00000233979,ENSG00000243686,ENSG00000227782,ENSG00000141027,ENSG00000275413,ENSG00000011295
chr17	16199160	16199579	17:16199160-16199579	ENSG00000239221,ENSG00000199674,ENSG00000252383,ENSG00000233979,ENSG00000141027
chr17	16214629	16216222	17:16214629-16216222	ENSG00000108474,ENSG00000239221,ENSG00000199674,ENSG00000252383,ENSG00000233979,ENSG00000141027
chr17	16216824	16217636	17:16216824-16217636	ENSG00000108474,ENSG00000239221,ENSG00000199674,ENSG00000252383,ENSG00000233979,ENSG00000141027
chr17	16229505	16230102	17:16229505-16230102	ENSG00000108474,ENSG00000199674,ENSG00000141027
chr17	16255647	16255847	17:16255647-16255847	-
chr17	16267737	16268508	17:16267737-16268508	ENSG00000199674,ENSG00000252383
chr17	16285597	16286897	17:16285597-16286897	ENSG00000188933,ENSG00000226478,ENSG00000166582,ENSG00000221355,ENSG00000108474,ENSG00000239221,ENSG00000199674,ENSG00000252383,ENSG00000233979,ENSG00000141027
chr17	16287297	16288087	17:16287297-16288087	ENSG00000166582,ENSG00000221355,ENSG00000108474,ENSG00000199674,ENSG00000252383,ENSG00000233979
chr17	16329594	16329875	17:16329594-16329875	ENSG00000108474
chr17	16352869	16353852	17:16352869-16353852	ENSG00000166582
chr17	16363782	16364077	17:16363782-16364077	ENSG00000166582
chr17	16380488	16381686	17:16380488-16381686	ENSG00000277512,ENSG00000266651,ENSG00000277370,ENSG00000277108,ENSG00000175061,ENSG00000265095,ENSG00000265401,ENSG00000170315
chr17	16383180	16383692	17:16383180-16383692	ENSG00000277512,ENSG00000266651,ENSG00000277370,ENSG00000265095,ENSG00000265401,ENSG00000170315
chr17	16386490	16386952	17:16386490-16386952	ENSG00000265095,ENSG00000265401,ENSG00000170315
chr17	16406990	16407303	17:16406990-16407303	ENSG00000265095
chr17	16408196	16408750	17:16408196-16408750	ENSG00000277512,ENSG00000266651,ENSG00000277370,ENSG00000239203,ENSG00000187688,ENSG00000264739,ENSG00000265095
chr17	16410103	16410358	17:16410103-16410358	ENSG00000187688,ENSG00000264739
chr17	16415086	16415952	17:16415086-16415952	ENSG00000277512,ENSG00000266651,ENSG00000277370,ENSG00000277108,ENSG00000175061,ENSG00000239203,ENSG00000187688,ENSG00000264739
chr17	16416158	16417380	17:16416158-16417380	ENSG00000277512,ENSG00000266651,ENSG00000277370,ENSG00000277108,ENSG00000175061,ENSG00000239203,ENSG00000187688,ENSG00000264739,ENSG00000265095
chr17	16418497	16419694	17:16418497-16419694	ENSG00000277512,ENSG00000266651,ENSG00000277370,ENSG00000277108,ENSG00000175061,ENSG00000239203,ENSG00000187688,ENSG00000264739,ENSG00000265095
chr17	16419801	16420234	17:16419801-16420234	ENSG00000277512,ENSG00000266651,ENSG00000277370,ENSG00000277108,ENSG00000175061,ENSG00000239203,ENSG00000187688,ENSG00000264739
chr17	16438401	16440341	17:16438401-16440341	ENSG00000277512,ENSG00000266651,ENSG00000277370,ENSG00000277108,ENSG00000175061,ENSG00000239203,ENSG00000187688
chr17	16453278	16453626	17:16453278-16453626	ENSG00000181350,ENSG00000277512,ENSG00000266651,ENSG00000277370
chr17	16491726	16492448	17:16491726-16492448	ENSG00000181350
chr17	16512036	16512293	17:16512036-16512293	-
chr17	16521196	16521682	17:16521196-16521682	ENSG00000286743,ENSG00000277512,ENSG00000266651,ENSG00000277370
chr17	16535491	16536365	17:16535491-16536365	ENSG00000283033,ENSG00000264729,ENSG00000188933,ENSG00000276088,ENSG00000252446,ENSG00000266302,ENSG00000170160,ENSG00000231458,ENSG00000264359,ENSG00000235554,ENSG00000266803,ENSG00000141040,ENSG00000286743,ENSG00000279825,ENSG00000277512,ENSG00000266651,ENSG00000277370
chr17	16536674	16537289	17:16536674-16537289	ENSG00000266803,ENSG00000286743
chr17	16568796	16569584	17:16568796-16569584	ENSG00000264359,ENSG00000235554,ENSG00000266803,ENSG00000141040,ENSG00000154016
chr17	16584160	16584787	17:16584160-16584787	ENSG00000283033,ENSG00000264729,ENSG00000288235,ENSG00000264673,ENSG00000272815,ENSG00000266129,ENSG00000276088,ENSG00000231458,ENSG00000264359,ENSG00000235554,ENSG00000266803,ENSG00000141040
chr17	16589076	16589763	17:16589076-16589763	ENSG00000229749,ENSG00000264892,ENSG00000264729,ENSG00000288235,ENSG00000264673,ENSG00000272815,ENSG00000266129,ENSG00000188933,ENSG00000226478,ENSG00000276088,ENSG00000252446,ENSG00000266302,ENSG00000170160,ENSG00000231458,ENSG00000264359,ENSG00000235554,ENSG00000266803,ENSG00000141040
chr17	16653408	16654090	17:16653408-16654090	ENSG00000283033,ENSG00000226478,ENSG00000276088,ENSG00000252446,ENSG00000266302,ENSG00000170160,ENSG00000231458,ENSG00000264359,ENSG00000264765,ENSG00000197566,ENSG00000235554
chr17	16690145	16690380	17:16690145-16690380	ENSG00000226478,ENSG00000276088,ENSG00000252446,ENSG00000266302,ENSG00000170160,ENSG00000231458,ENSG00000264359
chr17	16836429	16836641	17:16836429-16836641	ENSG00000205266,ENSG00000266162,ENSG00000265853,ENSG00000283033,ENSG00000229749,ENSG00000205312,ENSG00000131885,ENSG00000227300,ENSG00000226145,ENSG00000264892,ENSG00000264729,ENSG00000167494
chr17	16954533	16954826	17:16954533-16954826	ENSG00000240505,ENSG00000128438,ENSG00000265853,ENSG00000283033,ENSG00000288235,ENSG00000264673,ENSG00000272815,ENSG00000266129
chr17	16980735	16981503	17:16980735-16981503	ENSG00000229526,ENSG00000227919,ENSG00000230969,ENSG00000230709,ENSG00000240505,ENSG00000128438,ENSG00000265853,ENSG00000229749,ENSG00000205312,ENSG00000264892,ENSG00000167494,ENSG00000267492
chr17	16987882	16988957	17:16987882-16988957	ENSG00000263624,ENSG00000278864,ENSG00000179598,ENSG00000230969,ENSG00000230709,ENSG00000240505,ENSG00000128438,ENSG00000265853,ENSG00000283033,ENSG00000229749,ENSG00000205312,ENSG00000227300,ENSG00000226145,ENSG00000264892,ENSG00000264729,ENSG00000288235,ENSG00000264673,ENSG00000272815,ENSG00000266129,ENSG00000188933,ENSG00000226478,ENSG00000276088,ENSG00000252446,ENSG00000266302,ENSG00000170160,ENSG00000231458,ENSG00000264359,ENSG00000174977,ENSG00000167494,ENSG00000230662
chr17	16989169	16990045	17:16989169-16990045	ENSG00000230969,ENSG00000230709,ENSG00000240505,ENSG00000128438,ENSG00000265853,ENSG00000283033,ENSG00000229749,ENSG00000205312,ENSG00000264892,ENSG00000264729,ENSG00000226478,ENSG00000276088
chr17	16991351	16991708	17:16991351-16991708	ENSG00000230969,ENSG00000128438,ENSG00000265853,ENSG00000288235,ENSG00000264673,ENSG00000272815,ENSG00000266129
chr17	17001798	17002198	17:17001798-17002198	ENSG00000263624,ENSG00000226478
chr17	17016373	17017020	17:17016373-17017020	ENSG00000225442,ENSG00000263624,ENSG00000278864,ENSG00000287114,ENSG00000260328,ENSG00000283033,ENSG00000227689
chr17	17036276	17037232	17:17036276-17037232	ENSG00000229526,ENSG00000227919,ENSG00000287910,ENSG00000133030,ENSG00000225442,ENSG00000263624,ENSG00000206859,ENSG00000243370,ENSG00000278864,ENSG00000179598,ENSG00000154803,ENSG00000287114,ENSG00000260328,ENSG00000128438,ENSG00000265853,ENSG00000283033,ENSG00000264892,ENSG00000264729,ENSG00000276088,ENSG00000233327,ENSG00000267492
chr17	17041863	17043437	17:17041863-17043437	ENSG00000287910,ENSG00000133030,ENSG00000225442,ENSG00000287114,ENSG00000263206,ENSG00000236022
chr17	17045093	17045757	17:17045093-17045757	ENSG00000287910,ENSG00000133030,ENSG00000225442,ENSG00000263624,ENSG00000278864,ENSG00000287114,ENSG00000265746
chr17	17051564	17052176	17:17051564-17052176	ENSG00000186831,ENSG00000287910,ENSG00000133030,ENSG00000225442,ENSG00000263624,ENSG00000278864,ENSG00000287114,ENSG00000265853,ENSG00000283033,ENSG00000229749,ENSG00000205312,ENSG00000288235,ENSG00000264673,ENSG00000272815,ENSG00000266129,ENSG00000226478,ENSG00000189375
chr17	17052623	17053074	17:17052623-17053074	ENSG00000225442
chr17	17062839	17063060	17:17062839-17063060	ENSG00000225442
chr17	17067420	17067644	17:17067420-17067644	ENSG00000225442
chr17	17149847	17150766	17:17149847-17150766	ENSG00000133030,ENSG00000263624,ENSG00000206859,ENSG00000243370,ENSG00000278864,ENSG00000179598,ENSG00000154803
chr17	17151108	17151503	17:17151108-17151503	ENSG00000133030,ENSG00000263624,ENSG00000206859,ENSG00000243370,ENSG00000278864
chr17	17151958	17152462	17:17151958-17152462	ENSG00000133030,ENSG00000263624,ENSG00000206859,ENSG00000243370,ENSG00000278864,ENSG00000179598,ENSG00000264187,ENSG00000154803,ENSG00000266498
chr17	17172901	17173321	17:17172901-17173321	ENSG00000133030,ENSG00000263624,ENSG00000206859,ENSG00000243370,ENSG00000278864
chr17	17205374	17206741	17:17205374-17206741	ENSG00000263624,ENSG00000243370,ENSG00000278864,ENSG00000179598,ENSG00000154803
chr17	17236203	17237856	17:17236203-17237856	ENSG00000263624,ENSG00000278864,ENSG00000179598,ENSG00000264187,ENSG00000154803,ENSG00000266498,ENSG00000226359
chr17	17275891	17276397	17:17275891-17276397	ENSG00000263624,ENSG00000264187,ENSG00000154803,ENSG00000266498,ENSG00000226359,ENSG00000141030
chr17	17278084	17278600	17:17278084-17278600	ENSG00000141030
chr17	17279199	17279689	17:17279199-17279689	ENSG00000141030
chr17	17280433	17281809	17:17280433-17281809	ENSG00000186831,ENSG00000278864,ENSG00000264187,ENSG00000154803,ENSG00000266498,ENSG00000141030,ENSG00000205309
chr17	17283168	17283523	17:17283168-17283523	ENSG00000141030
chr17	17300676	17301212	17:17300676-17301212	ENSG00000205309,ENSG00000266664
chr17	17303092	17303988	17:17303092-17303988	ENSG00000205309,ENSG00000266664
chr17	17304594	17304935	17:17304594-17304935	ENSG00000205309
chr17	17305214	17305854	17:17305214-17305854	ENSG00000205309,ENSG00000233327
chr17	17356079	17356392	17:17356079-17356392	ENSG00000215030
chr17	17391680	17391880	17:17391680-17391880	ENSG00000215030
chr17	17398967	17399439	17:17398967-17399439	ENSG00000215030,ENSG00000230865,ENSG00000201741
chr17	17401459	17401747	17:17401459-17401747	ENSG00000215030,ENSG00000230865,ENSG00000201741
chr17	17403802	17404207	17:17403802-17404207	ENSG00000215030,ENSG00000230865,ENSG00000201741
chr17	17404328	17404528	17:17404328-17404528	ENSG00000215030,ENSG00000230865
chr17	17408462	17409068	17:17408462-17409068	ENSG00000215030,ENSG00000227158,ENSG00000230865,ENSG00000201741,ENSG00000206730,ENSG00000188933,ENSG00000167494
chr17	17412306	17412633	17:17412306-17412633	ENSG00000215030,ENSG00000227158,ENSG00000230865,ENSG00000227300
chr17	17416552	17416965	17:17416552-17416965	ENSG00000215030,ENSG00000227158,ENSG00000230865,ENSG00000201741,ENSG00000154016
chr17	17433312	17433565	17:17433312-17433565	ENSG00000227158,ENSG00000230865,ENSG00000201741
chr17	17476857	17477403	17:17476857-17477403	ENSG00000230865,ENSG00000201741,ENSG00000141026,ENSG00000108551
chr17	17495029	17497233	17:17495029-17497233	ENSG00000230865,ENSG00000201741,ENSG00000141026,ENSG00000108551,ENSG00000286430,ENSG00000265511,ENSG00000206730
chr17	17510415	17510784	17:17510415-17510784	ENSG00000286430,ENSG00000133027,ENSG00000265511
chr17	17511905	17512268	17:17511905-17512268	ENSG00000230865,ENSG00000201741,ENSG00000108551,ENSG00000286430,ENSG00000133027,ENSG00000265511,ENSG00000206730
chr17	17590969	17592340	17:17590969-17592340	ENSG00000215030,ENSG00000230865,ENSG00000201741,ENSG00000141026,ENSG00000108551,ENSG00000133027,ENSG00000206730,ENSG00000264666,ENSG00000279200,ENSG00000263206,ENSG00000236022,ENSG00000227077
chr17	17592841	17593227	17:17592841-17593227	ENSG00000133027,ENSG00000206730,ENSG00000264666,ENSG00000263206,ENSG00000236022
chr17	17613675	17614011	17:17613675-17614011	ENSG00000279200
chr17	17632608	17632861	17:17632608-17632861	ENSG00000279200
chr17	17635859	17636308	17:17635859-17636308	ENSG00000201741,ENSG00000206730,ENSG00000279200
chr17	17639703	17640037	17:17639703-17640037	-
chr17	17641771	17642159	17:17641771-17642159	-
chr17	17662065	17662463	17:17662065-17662463	-
chr17	17663174	17663944	17:17663174-17663944	ENSG00000230865,ENSG00000201741,ENSG00000206730,ENSG00000279200,ENSG00000223979,ENSG00000273948,ENSG00000274836,ENSG00000232344,ENSG00000188933,ENSG00000227689
chr17	17672386	17672897	17:17672386-17672897	ENSG00000223979,ENSG00000273948,ENSG00000274836
chr17	17681130	17681963	17:17681130-17681963	ENSG00000223979,ENSG00000273948,ENSG00000274836,ENSG00000108557,ENSG00000237328,ENSG00000189152
chr17	17682058	17683465	17:17682058-17683465	ENSG00000223979,ENSG00000273948,ENSG00000274836,ENSG00000108557,ENSG00000264167,ENSG00000226746,ENSG00000237328,ENSG00000189152
chr17	17685879	17686182	17:17685879-17686182	ENSG00000108557
chr17	17690225	17690672	17:17690225-17690672	ENSG00000108557
chr17	17693560	17695514	17:17693560-17695514	ENSG00000108557
chr17	17712376	17713035	17:17712376-17713035	ENSG00000229526,ENSG00000227919,ENSG00000108557,ENSG00000232344,ENSG00000264167,ENSG00000226746,ENSG00000237328,ENSG00000227300,ENSG00000262074,ENSG00000265185,ENSG00000227689,ENSG00000267492
chr17	17714406	17714979	17:17714406-17714979	ENSG00000229526,ENSG00000227919,ENSG00000108557,ENSG00000264167,ENSG00000226746,ENSG00000237328,ENSG00000262074,ENSG00000265185,ENSG00000267492
chr17	17722576	17722916	17:17722576-17722916	-
chr17	17723731	17723951	17:17723731-17723951	-
chr17	17724516	17724783	17:17724516-17724783	-
chr17	17724839	17725039	17:17724839-17725039	-
chr17	17749310	17750353	17:17749310-17750353	ENSG00000237328
chr17	17750804	17751470	17:17750804-17751470	ENSG00000264167,ENSG00000226746,ENSG00000237328
chr17	17751684	17752842	17:17751684-17752842	ENSG00000108557,ENSG00000207839,ENSG00000274111,ENSG00000264167,ENSG00000226746,ENSG00000237328
chr17	17757544	17757881	17:17757544-17757881	ENSG00000264167,ENSG00000226746,ENSG00000237328
chr17	17781293	17781493	17:17781293-17781493	ENSG00000108557,ENSG00000264167,ENSG00000226746,ENSG00000237328
chr17	17792779	17793218	17:17792779-17793218	ENSG00000108557
chr17	17812313	17812557	17:17812313-17812557	ENSG00000207839,ENSG00000274111,ENSG00000072310
chr17	17819634	17820039	17:17819634-17820039	ENSG00000197815,ENSG00000207839,ENSG00000274111,ENSG00000072310
chr17	17823431	17824410	17:17823431-17824410	ENSG00000207839,ENSG00000274111,ENSG00000072310
chr17	17825827	17826053	17:17825827-17826053	ENSG00000072310
chr17	17834350	17834740	17:17834350-17834740	ENSG00000072310
chr17	17836104	17837210	17:17836104-17837210	ENSG00000197815,ENSG00000207839,ENSG00000274111,ENSG00000072310
chr17	17837882	17838917	17:17837882-17838917	ENSG00000072310
chr17	17839815	17841274	17:17839815-17841274	ENSG00000197815,ENSG00000175662,ENSG00000207839,ENSG00000274111,ENSG00000072310
chr17	17841749	17842030	17:17841749-17842030	-
chr17	17849074	17849866	17:17849074-17849866	ENSG00000197815,ENSG00000175662
chr17	17850014	17850350	17:17850014-17850350	ENSG00000197815,ENSG00000175662
chr17	17860133	17860484	17:17860133-17860484	ENSG00000197815,ENSG00000207839,ENSG00000274111
chr17	17913913	17914298	17:17913913-17914298	-
chr17	17934811	17935205	17:17934811-17935205	-
chr17	17935494	17936231	17:17935494-17936231	ENSG00000280198,ENSG00000232344,ENSG00000230273,ENSG00000171962,ENSG00000175662,ENSG00000227689,ENSG00000167494
chr17	17958351	17958902	17:17958351-17958902	-
chr17	17971643	17973156	17:17971643-17973156	ENSG00000280198,ENSG00000232344,ENSG00000230273,ENSG00000171953,ENSG00000171962,ENSG00000175662
chr17	17975554	17975885	17:17975554-17975885	ENSG00000230273,ENSG00000171962,ENSG00000175662
chr17	17990965	17991322	17:17990965-17991322	ENSG00000280198,ENSG00000232344,ENSG00000230273,ENSG00000171962
chr17	18033418	18033839	17:18033418-18033839	ENSG00000141034,ENSG00000280198,ENSG00000232344,ENSG00000171953
chr17	18037506	18037912	17:18037506-18037912	ENSG00000141034,ENSG00000280198,ENSG00000232344,ENSG00000171953
chr17	18038189	18038823	17:18038189-18038823	ENSG00000141034,ENSG00000280198,ENSG00000232344,ENSG00000171953
chr17	18038951	18040251	17:18038951-18040251	ENSG00000141034,ENSG00000280198,ENSG00000232344,ENSG00000171953
chr17	18056376	18056945	17:18056376-18056945	ENSG00000141034
chr17	18087590	18088050	17:18087590-18088050	ENSG00000279428,ENSG00000108591
chr17	18088237	18088497	17:18088237-18088497	ENSG00000108591
chr17	18089030	18089294	17:18089030-18089294	ENSG00000108591
chr17	18102585	18103014	17:18102585-18103014	ENSG00000091536,ENSG00000279428,ENSG00000108591,ENSG00000233327
chr17	18153777	18154260	17:18153777-18154260	ENSG00000091536
chr17	18156670	18157019	17:18156670-18157019	ENSG00000091536
chr17	18158023	18158665	17:18158023-18158665	ENSG00000091536,ENSG00000154016
chr17	18176170	18176594	17:18176170-18176594	ENSG00000266677,ENSG00000091542
chr17	18182635	18185185	17:18182635-18185185	ENSG00000091536,ENSG00000266677,ENSG00000091542,ENSG00000279428,ENSG00000263206,ENSG00000236022,ENSG00000266664,ENSG00000262319
chr17	18186945	18187189	17:18186945-18187189	ENSG00000266677,ENSG00000091542
chr17	18217520	18217741	17:18217520-18217741	-
chr17	18220845	18221074	17:18220845-18221074	ENSG00000131899
chr17	18225208	18226328	17:18225208-18226328	ENSG00000267075,ENSG00000205266,ENSG00000266162,ENSG00000229526,ENSG00000227919,ENSG00000131899,ENSG00000177731,ENSG00000227077,ENSG00000233327,ENSG00000267492
chr17	18226394	18226664	17:18226394-18226664	ENSG00000267075,ENSG00000131899
chr17	18247368	18247618	17:18247368-18247618	ENSG00000177731
chr17	18248276	18248562	17:18248276-18248562	ENSG00000177731
chr17	18257425	18258998	17:18257425-18258998	ENSG00000205266,ENSG00000266162,ENSG00000229526,ENSG00000227919,ENSG00000131899,ENSG00000177731,ENSG00000177427,ENSG00000260647,ENSG00000228000,ENSG00000237382,ENSG00000281000,ENSG00000277947,ENSG00000262202,ENSG00000250111,ENSG00000287058,ENSG00000189375,ENSG00000227077,ENSG00000227689,ENSG00000233327,ENSG00000273018,ENSG00000267492
chr17	18260246	18261599	17:18260246-18261599	ENSG00000229526,ENSG00000227919,ENSG00000177731,ENSG00000177427,ENSG00000260647,ENSG00000177302,ENSG00000230197,ENSG00000287058,ENSG00000227077,ENSG00000267492
chr17	18296740	18297512	17:18296740-18297512	ENSG00000186831,ENSG00000229526,ENSG00000227919,ENSG00000177302,ENSG00000228000,ENSG00000237382,ENSG00000167494,ENSG00000267492
chr17	18300890	18301772	17:18300890-18301772	ENSG00000275206,ENSG00000204471,ENSG00000266162,ENSG00000186831,ENSG00000177302,ENSG00000228000,ENSG00000237382,ENSG00000283772,ENSG00000233327,ENSG00000273018,ENSG00000230662
chr17	18314551	18316072	17:18314551-18316072	ENSG00000264177,ENSG00000267441,ENSG00000275206,ENSG00000204471,ENSG00000205266,ENSG00000266162,ENSG00000186831,ENSG00000214856,ENSG00000177302,ENSG00000228000,ENSG00000237382,ENSG00000176994,ENSG00000283772,ENSG00000276532,ENSG00000227077,ENSG00000233327,ENSG00000273018,ENSG00000167494,ENSG00000230662
chr17	18318080	18318383	17:18318080-18318383	ENSG00000214856,ENSG00000177302,ENSG00000228000,ENSG00000237382,ENSG00000176994
chr17	18319969	18320169	17:18319969-18320169	ENSG00000214856,ENSG00000176994
chr17	18322928	18323351	17:18322928-18323351	ENSG00000205266,ENSG00000266162,ENSG00000214856,ENSG00000177302,ENSG00000228000,ENSG00000237382,ENSG00000176994,ENSG00000283772,ENSG00000227077,ENSG00000233327,ENSG00000273018
chr17	18325137	18326372	17:18325137-18326372	ENSG00000264177,ENSG00000267441,ENSG00000275206,ENSG00000204471,ENSG00000205266,ENSG00000266162,ENSG00000186831,ENSG00000229526,ENSG00000227919,ENSG00000177302,ENSG00000228000,ENSG00000237382,ENSG00000176994,ENSG00000176974,ENSG00000283772,ENSG00000250111,ENSG00000174977,ENSG00000287058,ENSG00000189375,ENSG00000276532,ENSG00000227077,ENSG00000227689,ENSG00000233327,ENSG00000273018,ENSG00000230662,ENSG00000267492
chr17	18362948	18363878	17:18362948-18363878	ENSG00000214860,ENSG00000264177,ENSG00000267441,ENSG00000275206,ENSG00000204471,ENSG00000220161,ENSG00000205266,ENSG00000266162,ENSG00000228000,ENSG00000237382,ENSG00000176974,ENSG00000283772,ENSG00000264729,ENSG00000288235,ENSG00000264673,ENSG00000272815,ENSG00000266129,ENSG00000230197,ENSG00000279825,ENSG00000250111,ENSG00000174977,ENSG00000189375,ENSG00000276532,ENSG00000227077,ENSG00000154874,ENSG00000227689,ENSG00000233327,ENSG00000273018,ENSG00000167494,ENSG00000230662
chr17	18377336	18377890	17:18377336-18377890	ENSG00000214860,ENSG00000264177,ENSG00000267441,ENSG00000275206,ENSG00000204471,ENSG00000205266,ENSG00000266162,ENSG00000186831,ENSG00000214856,ENSG00000283772,ENSG00000227689,ENSG00000273018
chr17	18409255	18409652	17:18409255-18409652	ENSG00000264177,ENSG00000267441,ENSG00000275206,ENSG00000204471,ENSG00000220161,ENSG00000205266,ENSG00000266162,ENSG00000214856,ENSG00000229526,ENSG00000227919,ENSG00000260907,ENSG00000265916,ENSG00000276532,ENSG00000267492
chr17	18474868	18475078	17:18474868-18475078	ENSG00000229526,ENSG00000227919,ENSG00000227077,ENSG00000233327,ENSG00000273018,ENSG00000167494,ENSG00000171916,ENSG00000230662,ENSG00000267492
chr17	18476564	18476837	17:18476564-18476837	ENSG00000205266,ENSG00000266162,ENSG00000170298,ENSG00000276532,ENSG00000167494,ENSG00000171916,ENSG00000230662
chr17	18625482	18626019	17:18625482-18626019	ENSG00000262319,ENSG00000171931,ENSG00000174977,ENSG00000287058,ENSG00000262262,ENSG00000189375,ENSG00000276532,ENSG00000227077,ENSG00000154874
chr17	18682175	18682375	17:18682175-18682375	ENSG00000266664,ENSG00000108448,ENSG00000224126,ENSG00000240445,ENSG00000249459,ENSG00000174977,ENSG00000287058,ENSG00000262262
chr17	18697818	18698212	17:18697818-18698212	ENSG00000171931,ENSG00000265693,ENSG00000108448,ENSG00000224126,ENSG00000240445,ENSG00000249459,ENSG00000174977,ENSG00000287058,ENSG00000189375
chr17	18780843	18781506	17:18780843-18781506	ENSG00000278701,ENSG00000288235,ENSG00000264673,ENSG00000272815,ENSG00000266129,ENSG00000281000,ENSG00000277947,ENSG00000262202,ENSG00000279825,ENSG00000274747,ENSG00000265478,ENSG00000171928,ENSG00000171931,ENSG00000265693,ENSG00000108448,ENSG00000240445,ENSG00000249459,ENSG00000287058,ENSG00000262262,ENSG00000227689,ENSG00000167494
chr17	18818010	18818420	17:18818010-18818420	ENSG00000262319,ENSG00000281000,ENSG00000277947,ENSG00000262202,ENSG00000230197,ENSG00000279825,ENSG00000274747,ENSG00000265478,ENSG00000262262,ENSG00000276532
chr17	18850036	18850469	17:18850036-18850469	ENSG00000230197,ENSG00000274747,ENSG00000141127,ENSG00000250111,ENSG00000276532
chr17	18855894	18856625	17:18855894-18856625	ENSG00000267075,ENSG00000281000,ENSG00000277947,ENSG00000262202,ENSG00000230197,ENSG00000262074,ENSG00000265185,ENSG00000154016,ENSG00000196893,ENSG00000154025,ENSG00000235672,ENSG00000264273,ENSG00000274747,ENSG00000141127,ENSG00000250111,ENSG00000265478,ENSG00000171931,ENSG00000276532,ENSG00000227077
chr17	18857746	18858776	17:18857746-18858776	ENSG00000267075,ENSG00000281000,ENSG00000277947,ENSG00000262202,ENSG00000262074,ENSG00000265185,ENSG00000154016,ENSG00000264273,ENSG00000274747,ENSG00000141127,ENSG00000250111,ENSG00000265478
chr17	18916974	18917519	17:18916974-18917519	ENSG00000281000,ENSG00000277947,ENSG00000262202,ENSG00000265746,ENSG00000154016,ENSG00000196893,ENSG00000154025,ENSG00000212618,ENSG00000235672,ENSG00000274747,ENSG00000141127,ENSG00000250111,ENSG00000265478,ENSG00000171931,ENSG00000276532
chr17	18921050	18921455	17:18921050-18921455	ENSG00000262074,ENSG00000265185,ENSG00000196893,ENSG00000154025,ENSG00000212618,ENSG00000235672,ENSG00000276532
chr17	18922101	18922499	17:18922101-18922499	ENSG00000262074,ENSG00000265185,ENSG00000196893,ENSG00000154025,ENSG00000212618,ENSG00000235672,ENSG00000274747,ENSG00000141127,ENSG00000250111,ENSG00000265478,ENSG00000171931,ENSG00000189375,ENSG00000276532
chr17	18932687	18933040	17:18932687-18933040	ENSG00000262074,ENSG00000265185,ENSG00000279825,ENSG00000196893,ENSG00000154025,ENSG00000212618,ENSG00000235672,ENSG00000265478,ENSG00000276532
chr17	18933466	18933904	17:18933466-18933904	ENSG00000262074,ENSG00000265185,ENSG00000279825,ENSG00000196893,ENSG00000154025,ENSG00000212618,ENSG00000235672,ENSG00000141127,ENSG00000250111,ENSG00000265478,ENSG00000171931,ENSG00000174977,ENSG00000287058,ENSG00000276532
chr17	18960774	18961217	17:18960774-18961217	ENSG00000281000,ENSG00000277947,ENSG00000262202,ENSG00000228157,ENSG00000263394,ENSG00000230197,ENSG00000279825,ENSG00000154016,ENSG00000196893,ENSG00000154025
chr17	18969459	18969659	17:18969459-18969659	ENSG00000263206,ENSG00000236022,ENSG00000279825,ENSG00000154016,ENSG00000196893,ENSG00000154025,ENSG00000250111
chr17	18974537	18974782	17:18974537-18974782	ENSG00000188522,ENSG00000196893,ENSG00000154025
chr17	18982021	18982328	17:18982021-18982328	ENSG00000230197,ENSG00000279825,ENSG00000263045,ENSG00000188522,ENSG00000196893,ENSG00000154025,ENSG00000250111
chr17	18992725	18993080	17:18992725-18993080	ENSG00000263206,ENSG00000236022,ENSG00000189152,ENSG00000281000,ENSG00000277947,ENSG00000262202,ENSG00000279825,ENSG00000154016,ENSG00000263045,ENSG00000188522,ENSG00000196893,ENSG00000154025,ENSG00000276532
chr17	19002171	19002510	17:19002171-19002510	ENSG00000188522
chr17	19002930	19003426	17:19002930-19003426	ENSG00000230197,ENSG00000263045,ENSG00000188522,ENSG00000196893,ENSG00000154025,ENSG00000250111
chr17	19003905	19005193	17:19003905-19005193	ENSG00000189152,ENSG00000230197,ENSG00000263045,ENSG00000188522,ENSG00000196893,ENSG00000154025,ENSG00000250111
chr17	19063449	19064028	17:19063449-19064028	-
chr17	19111101	19111484	17:19111101-19111484	-
chr17	19111826	19112488	17:19111826-19112488	-
chr17	19188049	19188267	17:19188049-19188267	-
chr17	19271121	19271365	17:19271121-19271365	-
chr17	19295497	19295833	17:19295497-19295833	ENSG00000262319
chr17	19297048	19297589	17:19297048-19297589	ENSG00000262319,ENSG00000265746
chr17	19302695	19303785	17:19302695-19303785	ENSG00000221540,ENSG00000235397,ENSG00000072134,ENSG00000266664,ENSG00000230197
chr17	19304042	19304597	17:19304042-19304597	ENSG00000221540,ENSG00000235397,ENSG00000072134,ENSG00000266664,ENSG00000230197
chr17	19306176	19306821	17:19306176-19306821	ENSG00000189343,ENSG00000228331,ENSG00000221540,ENSG00000235397,ENSG00000072134,ENSG00000263206,ENSG00000236022,ENSG00000262074,ENSG00000265185,ENSG00000154016
chr17	19311818	19312165	17:19311818-19312165	ENSG00000221540,ENSG00000235397,ENSG00000072134,ENSG00000189152
chr17	19317281	19317521	17:19317281-19317521	ENSG00000072134,ENSG00000262319,ENSG00000189152,ENSG00000265746
chr17	19338050	19338445	17:19338050-19338445	ENSG00000221540,ENSG00000263206,ENSG00000236022,ENSG00000228157,ENSG00000263394,ENSG00000265746,ENSG00000230197
chr17	19362375	19363197	17:19362375-19363197	ENSG00000189343,ENSG00000286799,ENSG00000108641,ENSG00000265746,ENSG00000154016
chr17	19369760	19371340	17:19369760-19371340	ENSG00000189343,ENSG00000166484,ENSG00000286799,ENSG00000108641,ENSG00000263206,ENSG00000236022
chr17	19371440	19372409	17:19371440-19372409	ENSG00000189343,ENSG00000166484,ENSG00000286799,ENSG00000108641,ENSG00000263206,ENSG00000236022
chr17	19373068	19373541	17:19373068-19373541	ENSG00000189343,ENSG00000166484,ENSG00000286799,ENSG00000108641,ENSG00000263206,ENSG00000236022
chr17	19377470	19378802	17:19377470-19378802	ENSG00000189343,ENSG00000228331,ENSG00000287196,ENSG00000166482,ENSG00000166484,ENSG00000286799,ENSG00000108641,ENSG00000281000,ENSG00000277947,ENSG00000262202,ENSG00000230197
chr17	19384717	19385384	17:19384717-19385384	ENSG00000166482,ENSG00000189152,ENSG00000228157,ENSG00000263394,ENSG00000265746
chr17	19386303	19386943	17:19386303-19386943	ENSG00000189343,ENSG00000228331,ENSG00000265126,ENSG00000128482,ENSG00000287196,ENSG00000166482,ENSG00000166484,ENSG00000286799,ENSG00000108641,ENSG00000266664,ENSG00000189152,ENSG00000228157,ENSG00000263394,ENSG00000265746
chr17	19398284	19398958	17:19398284-19398958	ENSG00000189343,ENSG00000287196,ENSG00000281000,ENSG00000277947,ENSG00000262202
chr17	19418247	19419132	17:19418247-19419132	ENSG00000189343,ENSG00000228331,ENSG00000283675,ENSG00000227078,ENSG00000265126,ENSG00000128482,ENSG00000287196,ENSG00000266664,ENSG00000230197
chr17	19462480	19462871	17:19462480-19462871	ENSG00000231477,ENSG00000235979
chr17	19463019	19463706	17:19463019-19463706	ENSG00000214856,ENSG00000189343,ENSG00000231477,ENSG00000228331,ENSG00000262769,ENSG00000228983,ENSG00000263107,ENSG00000235979,ENSG00000286799,ENSG00000266664,ENSG00000281000,ENSG00000277947,ENSG00000262202,ENSG00000228157,ENSG00000263394
chr17	19507294	19507644	17:19507294-19507644	ENSG00000228331,ENSG00000263206,ENSG00000236022
chr17	19507728	19508354	17:19507728-19508354	ENSG00000228331,ENSG00000263206,ENSG00000236022
chr17	19519484	19520423	17:19519484-19520423	ENSG00000142494,ENSG00000228331,ENSG00000266079,ENSG00000262769,ENSG00000228983,ENSG00000263107,ENSG00000252349
chr17	19521450	19521785	17:19521450-19521785	ENSG00000142494,ENSG00000228983,ENSG00000263107,ENSG00000228157,ENSG00000263394
chr17	19533769	19534021	17:19533769-19534021	ENSG00000142494,ENSG00000228983,ENSG00000263107
chr17	19534090	19534290	17:19534090-19534290	ENSG00000142494
chr17	19544881	19545438	17:19544881-19545438	ENSG00000142494,ENSG00000228331,ENSG00000266079,ENSG00000262769,ENSG00000228983,ENSG00000263107,ENSG00000266179,ENSG00000271900,ENSG00000227225,ENSG00000242752,ENSG00000228725,ENSG00000252349,ENSG00000263206,ENSG00000236022
chr17	19546651	19547081	17:19546651-19547081	ENSG00000142494,ENSG00000266079,ENSG00000262769,ENSG00000228983,ENSG00000263107
chr17	19610519	19610773	17:19610519-19610773	ENSG00000262769,ENSG00000228983,ENSG00000263107,ENSG00000266179,ENSG00000271900,ENSG00000227225,ENSG00000242752,ENSG00000228725,ENSG00000224254,ENSG00000231625,ENSG00000252349,ENSG00000228157,ENSG00000263394
chr17	19610845	19611254	17:19610845-19611254	ENSG00000262769,ENSG00000228983,ENSG00000263107,ENSG00000266179,ENSG00000271900,ENSG00000227225,ENSG00000242752,ENSG00000228725,ENSG00000224254,ENSG00000231625,ENSG00000252349,ENSG00000228157,ENSG00000263394
chr17	19647183	19647383	17:19647183-19647383	ENSG00000072210,ENSG00000264932,ENSG00000275982,ENSG00000252349
chr17	19647909	19649303	17:19647909-19649303	ENSG00000262769,ENSG00000228983,ENSG00000263107,ENSG00000072210,ENSG00000264932,ENSG00000275982,ENSG00000252349
chr17	19720328	19720625	17:19720328-19720625	ENSG00000180638,ENSG00000262681
chr17	19724235	19725111	17:19724235-19725111	ENSG00000262769,ENSG00000228983,ENSG00000263107,ENSG00000252349,ENSG00000180638,ENSG00000262681,ENSG00000264785,ENSG00000230197
chr17	19725446	19725905	17:19725446-19725905	ENSG00000252349,ENSG00000264785,ENSG00000231645
chr17	19730939	19731180	17:19730939-19731180	ENSG00000264785
chr17	19744807	19745200	17:19744807-19745200	ENSG00000264785,ENSG00000108602
chr17	19752913	19753435	17:19752913-19753435	ENSG00000228331,ENSG00000262769,ENSG00000228983,ENSG00000263107,ENSG00000072210,ENSG00000252349,ENSG00000264785,ENSG00000108602,ENSG00000230607,ENSG00000231645
chr17	19754748	19755003	17:19754748-19755003	ENSG00000108602,ENSG00000230607
chr17	19766487	19766825	17:19766487-19766825	ENSG00000083290
chr17	19866906	19868179	17:19866906-19868179	ENSG00000083290,ENSG00000231096,ENSG00000279251,ENSG00000276406,ENSG00000270091,ENSG00000266126
chr17	19873394	19873706	17:19873394-19873706	ENSG00000083290,ENSG00000231096,ENSG00000279251,ENSG00000276406,ENSG00000270091,ENSG00000266126
chr17	19876388	19877249	17:19876388-19877249	ENSG00000228983,ENSG00000252349,ENSG00000083290,ENSG00000231096,ENSG00000279251,ENSG00000276406,ENSG00000270091,ENSG00000287751,ENSG00000230528,ENSG00000231645,ENSG00000287490,ENSG00000237911,ENSG00000214832,ENSG00000278701,ENSG00000252971,ENSG00000266126,ENSG00000281856,ENSG00000264940,ENSG00000263934,ENSG00000261987,ENSG00000266311,ENSG00000262292,ENSG00000197665
chr17	19977149	19978648	17:19977149-19978648	ENSG00000108599,ENSG00000266126,ENSG00000266664
chr17	19979073	19979273	17:19979073-19979273	ENSG00000108599
chr17	19980334	19980786	17:19980334-19980786	ENSG00000108599,ENSG00000278701
chr17	19992701	19993162	17:19992701-19993162	ENSG00000229586,ENSG00000278701,ENSG00000266839,ENSG00000276577,ENSG00000154898,ENSG00000225014,ENSG00000128487,ENSG00000261033
chr17	19996591	19996882	17:19996591-19996882	ENSG00000231645,ENSG00000225014,ENSG00000261033
chr17	20008811	20010376	17:20008811-20010376	ENSG00000278701,ENSG00000225014,ENSG00000128487,ENSG00000261033
chr17	20026713	20027374	17:20026713-20027374	ENSG00000278701
chr17	20032653	20033025	17:20032653-20033025	ENSG00000287751,ENSG00000230528,ENSG00000263976,ENSG00000230088,ENSG00000231645,ENSG00000287490,ENSG00000237911,ENSG00000214832,ENSG00000252971,ENSG00000225014,ENSG00000261033
chr17	20033546	20033862	17:20033546-20033862	ENSG00000231645,ENSG00000214832
chr17	20036626	20036924	17:20036626-20036924	-
chr17	20053352	20053708	17:20053352-20053708	ENSG00000263976,ENSG00000230088,ENSG00000225681,ENSG00000128487
chr17	20059653	20060104	17:20059653-20060104	ENSG00000225014,ENSG00000225681,ENSG00000128487
chr17	20063578	20065150	17:20063578-20065150	ENSG00000214832,ENSG00000252971,ENSG00000225014,ENSG00000225681,ENSG00000128487,ENSG00000261033
chr17	20072624	20074971	17:20072624-20074971	ENSG00000278701,ENSG00000128487
chr17	20086364	20086564	17:20086364-20086564	-
chr17	20089780	20090095	17:20089780-20090095	ENSG00000128487
chr17	20116900	20117100	17:20116900-20117100	ENSG00000225014
chr17	20120925	20121145	17:20120925-20121145	ENSG00000231645,ENSG00000266839,ENSG00000276577,ENSG00000154898,ENSG00000212186,ENSG00000225014
chr17	20121805	20122371	17:20121805-20122371	ENSG00000231645,ENSG00000266839,ENSG00000276577,ENSG00000154898,ENSG00000212186,ENSG00000225014
chr17	20122453	20122967	17:20122453-20122967	ENSG00000231645,ENSG00000266042,ENSG00000278701,ENSG00000266839,ENSG00000276577,ENSG00000154898,ENSG00000252971,ENSG00000212186,ENSG00000225014,ENSG00000265746,ENSG00000227689
chr17	20155588	20156812	17:20155588-20156812	ENSG00000214832,ENSG00000252971,ENSG00000128487
chr17	20184946	20185442	17:20184946-20185442	ENSG00000278701,ENSG00000252971,ENSG00000263494
chr17	20203957	20204311	17:20203957-20204311	ENSG00000252971,ENSG00000128487
chr17	20320597	20321132	17:20320597-20321132	ENSG00000287751,ENSG00000229586,ENSG00000287490,ENSG00000237911,ENSG00000214832,ENSG00000278701,ENSG00000266839,ENSG00000276577,ENSG00000154898,ENSG00000252971
chr17	20467018	20467380	17:20467018-20467380	ENSG00000263946,ENSG00000235323,ENSG00000188013,ENSG00000226096,ENSG00000235546,ENSG00000218454,ENSG00000226981,ENSG00000205212,ENSG00000252483,ENSG00000264316,ENSG00000284300,ENSG00000284328,ENSG00000284263,ENSG00000287751,ENSG00000230528,ENSG00000170298,ENSG00000229586,ENSG00000214822,ENSG00000205215,ENSG00000266042,ENSG00000260907,ENSG00000265916,ENSG00000287490,ENSG00000237911,ENSG00000189423,ENSG00000252971,ENSG00000276532,ENSG00000171916
chr17	20649042	20649693	17:20649042-20649693	ENSG00000235203,ENSG00000230339,ENSG00000263946,ENSG00000235323,ENSG00000264422,ENSG00000214819,ENSG00000231258,ENSG00000188013,ENSG00000232889,ENSG00000226096,ENSG00000235546,ENSG00000227685,ENSG00000266364,ENSG00000236504,ENSG00000264874,ENSG00000226521,ENSG00000187870,ENSG00000218454,ENSG00000213671,ENSG00000226549,ENSG00000264215,ENSG00000264662,ENSG00000226981,ENSG00000263375,ENSG00000260157,ENSG00000264617,ENSG00000274748,ENSG00000263725,ENSG00000263609,ENSG00000266691,ENSG00000178130,ENSG00000266885,ENSG00000256618,ENSG00000243655,ENSG00000264168,ENSG00000263914,ENSG00000240103,ENSG00000241225,ENSG00000263483,ENSG00000264930,ENSG00000186831,ENSG00000287751,ENSG00000230528,ENSG00000170298,ENSG00000263976,ENSG00000230088,ENSG00000214822,ENSG00000205215,ENSG00000266042,ENSG00000260907,ENSG00000265916,ENSG00000287490,ENSG00000237911,ENSG00000189423,ENSG00000214832,ENSG00000252971
chr17	20651086	20651489	17:20651086-20651489	ENSG00000235203,ENSG00000230339,ENSG00000263946,ENSG00000235323,ENSG00000231258,ENSG00000188013,ENSG00000232889,ENSG00000226096,ENSG00000235546,ENSG00000227685,ENSG00000266364,ENSG00000236504,ENSG00000264874,ENSG00000226521,ENSG00000187870,ENSG00000218454,ENSG00000213671,ENSG00000226549,ENSG00000264215,ENSG00000264662,ENSG00000226981,ENSG00000274748,ENSG00000265233,ENSG00000265019,ENSG00000263609,ENSG00000256618,ENSG00000264168,ENSG00000264316,ENSG00000284300,ENSG00000284328,ENSG00000284263,ENSG00000275480,ENSG00000287751,ENSG00000260907,ENSG00000265916,ENSG00000287490,ENSG00000237911,ENSG00000189423
chr17	20677443	20678011	17:20677443-20678011	ENSG00000235203,ENSG00000230339,ENSG00000235323,ENSG00000264422,ENSG00000214819,ENSG00000231258,ENSG00000232889,ENSG00000226521,ENSG00000187870,ENSG00000218454,ENSG00000213671,ENSG00000226549,ENSG00000264215,ENSG00000264662,ENSG00000265233,ENSG00000263976,ENSG00000230088,ENSG00000260907,ENSG00000265916
chr17	20679199	20679424	17:20679199-20679424	ENSG00000235203,ENSG00000230339,ENSG00000235323,ENSG00000264422,ENSG00000214819,ENSG00000231258,ENSG00000232889,ENSG00000226521,ENSG00000187870,ENSG00000218454,ENSG00000213671,ENSG00000226549,ENSG00000264215,ENSG00000264662,ENSG00000263976,ENSG00000230088
chr17	20698395	20699376	17:20698395-20699376	ENSG00000235203,ENSG00000267075,ENSG00000230339,ENSG00000263946,ENSG00000235323,ENSG00000264422,ENSG00000214819,ENSG00000231258,ENSG00000188013,ENSG00000232889,ENSG00000226096,ENSG00000235546,ENSG00000227685,ENSG00000266364,ENSG00000264874,ENSG00000226521,ENSG00000187870,ENSG00000218454,ENSG00000213671,ENSG00000226549,ENSG00000264215,ENSG00000264662,ENSG00000226981,ENSG00000233098,ENSG00000260157,ENSG00000264617,ENSG00000274748,ENSG00000265233,ENSG00000263563,ENSG00000266691,ENSG00000178130,ENSG00000266806,ENSG00000266885,ENSG00000283879,ENSG00000266529,ENSG00000256618,ENSG00000243655,ENSG00000264168,ENSG00000263914,ENSG00000240103,ENSG00000241225,ENSG00000263483,ENSG00000264316,ENSG00000284300,ENSG00000284328,ENSG00000284263,ENSG00000275480,ENSG00000229526,ENSG00000227919,ENSG00000287751,ENSG00000230528,ENSG00000170298,ENSG00000229586,ENSG00000263976,ENSG00000230088,ENSG00000266042,ENSG00000287490,ENSG00000237911,ENSG00000214832,ENSG00000267492
chr17	20700491	20700872	17:20700491-20700872	ENSG00000235203,ENSG00000230339,ENSG00000235323,ENSG00000232889,ENSG00000226096,ENSG00000264874,ENSG00000226521,ENSG00000187870,ENSG00000218454,ENSG00000213671,ENSG00000226549,ENSG00000264215,ENSG00000264662,ENSG00000287751,ENSG00000263976,ENSG00000230088,ENSG00000266925,ENSG00000287490,ENSG00000237911,ENSG00000189423
chr17	20852575	20852775	17:20852575-20852775	ENSG00000226981,ENSG00000205212,ENSG00000266369,ENSG00000233098,ENSG00000231645
chr17	20908304	20908953	17:20908304-20908953	ENSG00000235203,ENSG00000230339,ENSG00000231258,ENSG00000218454,ENSG00000213671,ENSG00000226549,ENSG00000264215,ENSG00000264662,ENSG00000226981,ENSG00000205212,ENSG00000266369,ENSG00000233098,ENSG00000252483,ENSG00000265790,ENSG00000265099,ENSG00000244456,ENSG00000264660,ENSG00000263986,ENSG00000214822,ENSG00000205215,ENSG00000266042,ENSG00000260907,ENSG00000265916,ENSG00000214832
chr17	20977624	20977972	17:20977624-20977972	ENSG00000226981,ENSG00000233098,ENSG00000252483,ENSG00000265099,ENSG00000244456,ENSG00000264660,ENSG00000266009,ENSG00000263729
chr17	20979597	20979891	17:20979597-20979891	ENSG00000233098,ENSG00000265099,ENSG00000244456,ENSG00000264660,ENSG00000266009,ENSG00000263729
chr17	20993024	20993297	17:20993024-20993297	ENSG00000205212,ENSG00000233098,ENSG00000252483,ENSG00000265099,ENSG00000244456,ENSG00000264660,ENSG00000266009,ENSG00000263729,ENSG00000263986,ENSG00000205215
chr17	21029070	21029411	17:21029070-21029411	ENSG00000124422
chr17	21034136	21034872	17:21034136-21034872	ENSG00000244456,ENSG00000124422,ENSG00000236819
chr17	21036247	21036600	17:21036247-21036600	ENSG00000124422
chr17	21040108	21040552	17:21040108-21040552	ENSG00000124422,ENSG00000265746
chr17	21041459	21042371	17:21041459-21042371	ENSG00000124422,ENSG00000236819,ENSG00000265746
chr17	21042525	21043988	17:21042525-21043988	ENSG00000235203,ENSG00000230339,ENSG00000264422,ENSG00000214819,ENSG00000226549,ENSG00000264215,ENSG00000264662,ENSG00000226981,ENSG00000205212,ENSG00000233098,ENSG00000252483,ENSG00000265099,ENSG00000244456,ENSG00000264660,ENSG00000124422,ENSG00000263986,ENSG00000236819,ENSG00000263815,ENSG00000266050,ENSG00000264245,ENSG00000265233,ENSG00000263563,ENSG00000263609,ENSG00000266691,ENSG00000178130,ENSG00000266806,ENSG00000266885,ENSG00000243655,ENSG00000263914,ENSG00000240103,ENSG00000241225,ENSG00000263483,ENSG00000264930,ENSG00000264970,ENSG00000264262,ENSG00000264431,ENSG00000230528,ENSG00000263976,ENSG00000230088,ENSG00000205215,ENSG00000266042,ENSG00000260907,ENSG00000265916,ENSG00000278701,ENSG00000265746,ENSG00000262074,ENSG00000265185
chr17	21051877	21052170	17:21051877-21052170	ENSG00000236819
chr17	21099106	21099601	17:21099106-21099601	ENSG00000236819,ENSG00000214822
chr17	21113094	21113659	17:21113094-21113659	ENSG00000236819
chr17	21113729	21114078	17:21113729-21114078	ENSG00000236819
chr17	21114715	21115267	17:21114715-21115267	ENSG00000236819,ENSG00000214832
chr17	21119659	21119859	17:21119659-21119859	-
chr17	21125987	21126310	17:21125987-21126310	ENSG00000109016
chr17	21126394	21127734	17:21126394-21127734	ENSG00000236819,ENSG00000109016,ENSG00000178307,ENSG00000235530,ENSG00000263815,ENSG00000266563,ENSG00000264617,ENSG00000263563,ENSG00000264930
chr17	21132449	21132700	17:21132449-21132700	ENSG00000109016
chr17	21171347	21171738	17:21171347-21171738	ENSG00000109016
chr17	21210659	21211106	17:21210659-21211106	ENSG00000178307,ENSG00000235530,ENSG00000263815,ENSG00000189152
chr17	21213414	21215470	17:21213414-21215470	ENSG00000109016,ENSG00000178307,ENSG00000235530,ENSG00000263815,ENSG00000274180,ENSG00000266563,ENSG00000266691,ENSG00000243655,ENSG00000263914,ENSG00000240103,ENSG00000241225,ENSG00000263483,ENSG00000205215,ENSG00000189152
chr17	21252813	21253783	17:21252813-21253783	ENSG00000263815,ENSG00000274180,ENSG00000266563
chr17	21275356	21276369	17:21275356-21276369	ENSG00000263815,ENSG00000274180,ENSG00000266563,ENSG00000034152,ENSG00000266466,ENSG00000265233,ENSG00000266691,ENSG00000266806,ENSG00000264930
chr17	21278618	21278957	17:21278618-21278957	ENSG00000266563
chr17	21279938	21280441	17:21279938-21280441	ENSG00000263815,ENSG00000266563,ENSG00000034152,ENSG00000264617,ENSG00000214832
chr17	21281818	21282153	17:21281818-21282153	-
chr17	21282329	21282547	17:21282329-21282547	-
chr17	21283730	21285236	17:21283730-21285236	ENSG00000263815,ENSG00000274180,ENSG00000266563,ENSG00000034152,ENSG00000287671,ENSG00000265881,ENSG00000266466,ENSG00000266050,ENSG00000264245,ENSG00000264617,ENSG00000274748,ENSG00000265233,ENSG00000263563,ENSG00000263609,ENSG00000266691,ENSG00000266806,ENSG00000266885,ENSG00000283879,ENSG00000266529,ENSG00000256618,ENSG00000243655,ENSG00000264168,ENSG00000263914,ENSG00000240103,ENSG00000241225,ENSG00000263483,ENSG00000264316,ENSG00000284300,ENSG00000284328,ENSG00000284263,ENSG00000275480,ENSG00000214832
chr17	21285446	21286793	17:21285446-21286793	ENSG00000034152
chr17	21287130	21288929	17:21287130-21288929	ENSG00000264422,ENSG00000214819,ENSG00000226549,ENSG00000264215,ENSG00000264662,ENSG00000244456,ENSG00000236819,ENSG00000109016,ENSG00000178307,ENSG00000235530,ENSG00000263815,ENSG00000274180,ENSG00000266563,ENSG00000034152,ENSG00000212719,ENSG00000287671,ENSG00000265881,ENSG00000244582,ENSG00000266466,ENSG00000266673,ENSG00000266050,ENSG00000264245,ENSG00000263375,ENSG00000260157,ENSG00000264617,ENSG00000274748,ENSG00000283566,ENSG00000265233,ENSG00000263563,ENSG00000263725,ENSG00000263609,ENSG00000266691,ENSG00000178130,ENSG00000266806,ENSG00000266885,ENSG00000283879,ENSG00000266529,ENSG00000256618,ENSG00000243655,ENSG00000264168,ENSG00000263914,ENSG00000240103,ENSG00000241225,ENSG00000263483,ENSG00000264316,ENSG00000284300,ENSG00000284328,ENSG00000284263,ENSG00000275480,ENSG00000264930,ENSG00000264970,ENSG00000264262,ENSG00000264431,ENSG00000205215
chr17	21295387	21295587	17:21295387-21295587	ENSG00000283566,ENSG00000265233,ENSG00000263563,ENSG00000266806
chr17	21310610	21311521	17:21310610-21311521	ENSG00000283566,ENSG00000263976,ENSG00000230088
chr17	21312816	21313209	17:21312816-21313209	ENSG00000263976,ENSG00000230088
chr17	21313400	21313654	17:21313400-21313654	ENSG00000263976,ENSG00000230088
chr17	21314573	21314773	17:21314573-21314773	ENSG00000263976,ENSG00000230088
chr17	21315406	21316304	17:21315406-21316304	-
chr17	21316417	21317216	17:21316417-21317216	ENSG00000034152,ENSG00000287671,ENSG00000265881,ENSG00000260157,ENSG00000283566,ENSG00000265233,ENSG00000263725,ENSG00000263609,ENSG00000266691,ENSG00000178130,ENSG00000266806,ENSG00000266885,ENSG00000256618,ENSG00000243655,ENSG00000264168,ENSG00000263914,ENSG00000240103,ENSG00000241225,ENSG00000263483,ENSG00000264316,ENSG00000284300,ENSG00000284328,ENSG00000284263,ENSG00000264930,ENSG00000264970,ENSG00000264262,ENSG00000264431,ENSG00000287751,ENSG00000266042,ENSG00000287490,ENSG00000237911
chr17	21321182	21321966	17:21321182-21321966	ENSG00000287671,ENSG00000265881,ENSG00000244582,ENSG00000263375,ENSG00000274748,ENSG00000283566,ENSG00000265233,ENSG00000265019,ENSG00000263563,ENSG00000263725,ENSG00000263609,ENSG00000178130,ENSG00000266806,ENSG00000266885,ENSG00000283879,ENSG00000266529,ENSG00000256618,ENSG00000243655,ENSG00000264168,ENSG00000263914,ENSG00000240103,ENSG00000241225,ENSG00000263483,ENSG00000264316,ENSG00000284300,ENSG00000284328,ENSG00000284263,ENSG00000275480,ENSG00000264930,ENSG00000264970,ENSG00000214822
chr17	21322898	21323326	17:21322898-21323326	ENSG00000287671,ENSG00000263375,ENSG00000274748,ENSG00000283566,ENSG00000265019,ENSG00000263725,ENSG00000263609,ENSG00000178130,ENSG00000266806,ENSG00000266885,ENSG00000256618,ENSG00000264168,ENSG00000264316,ENSG00000284300,ENSG00000284328,ENSG00000284263
chr17	21325278	21326195	17:21325278-21326195	ENSG00000283566,ENSG00000178130,ENSG00000228157,ENSG00000263394
chr17	21327937	21328371	17:21327937-21328371	ENSG00000283566,ENSG00000265233,ENSG00000265019,ENSG00000178130,ENSG00000243655,ENSG00000263914,ENSG00000240103,ENSG00000241225,ENSG00000263483,ENSG00000264316,ENSG00000284300,ENSG00000284328,ENSG00000284263,ENSG00000264262,ENSG00000264431,ENSG00000228157,ENSG00000263394
chr17	21347684	21349096	17:21347684-21349096	ENSG00000264422,ENSG00000214819,ENSG00000188013,ENSG00000187870,ENSG00000218454,ENSG00000264215,ENSG00000264662,ENSG00000226981,ENSG00000236819,ENSG00000263815,ENSG00000184185,ENSG00000287671,ENSG00000265881,ENSG00000244582,ENSG00000266466,ENSG00000266050,ENSG00000264245,ENSG00000263375,ENSG00000260157,ENSG00000264617,ENSG00000274748,ENSG00000283566,ENSG00000265233,ENSG00000265019,ENSG00000263563,ENSG00000263725,ENSG00000263609,ENSG00000266691,ENSG00000178130,ENSG00000266806,ENSG00000266885,ENSG00000283879,ENSG00000266529,ENSG00000256618,ENSG00000243655,ENSG00000264168,ENSG00000263914,ENSG00000240103,ENSG00000241225,ENSG00000263483,ENSG00000264316,ENSG00000284300,ENSG00000284328,ENSG00000284263,ENSG00000275480,ENSG00000264930,ENSG00000264970,ENSG00000264262,ENSG00000264431,ENSG00000229586,ENSG00000260907,ENSG00000265916
chr17	21349300	21349953	17:21349300-21349953	ENSG00000266050,ENSG00000264245,ENSG00000260157,ENSG00000274748,ENSG00000283566,ENSG00000265019,ENSG00000263725,ENSG00000266691,ENSG00000266885,ENSG00000243655,ENSG00000263914,ENSG00000240103,ENSG00000241225,ENSG00000263483,ENSG00000275480,ENSG00000264970,ENSG00000264262,ENSG00000264431,ENSG00000229586
chr17	21351251	21351600	17:21351251-21351600	ENSG00000189152
chr17	21353399	21353667	17:21353399-21353667	-
chr17	21360012	21360419	17:21360012-21360419	-
chr17	21368935	21369441	17:21368935-21369441	ENSG00000184185,ENSG00000274748,ENSG00000283566,ENSG00000263725,ENSG00000263609,ENSG00000266691,ENSG00000266806,ENSG00000266885,ENSG00000283879,ENSG00000266529,ENSG00000256618,ENSG00000264168,ENSG00000264316,ENSG00000284300,ENSG00000284328,ENSG00000284263,ENSG00000264930,ENSG00000264970,ENSG00000264262,ENSG00000264431,ENSG00000262074,ENSG00000265185
chr17	21376886	21377270	17:21376886-21377270	ENSG00000184185
chr17	21390689	21391226	17:21390689-21391226	ENSG00000263976,ENSG00000230088
chr17	21402289	21402489	17:21402289-21402489	ENSG00000184185,ENSG00000274748,ENSG00000260458,ENSG00000265233,ENSG00000263563
chr17	21405267	21405853	17:21405267-21405853	ENSG00000232889,ENSG00000184185,ENSG00000287671,ENSG00000266466,ENSG00000263375,ENSG00000260157,ENSG00000264617,ENSG00000274748,ENSG00000260458,ENSG00000283566,ENSG00000265233,ENSG00000265019,ENSG00000263563,ENSG00000263725,ENSG00000263609,ENSG00000266691,ENSG00000178130,ENSG00000266806,ENSG00000266885,ENSG00000283879,ENSG00000266529,ENSG00000256618,ENSG00000243655,ENSG00000264168,ENSG00000263914,ENSG00000240103,ENSG00000241225,ENSG00000263483,ENSG00000264316,ENSG00000284300,ENSG00000284328,ENSG00000284263,ENSG00000275480,ENSG00000264930,ENSG00000264970,ENSG00000264262,ENSG00000264431,ENSG00000230528,ENSG00000205215,ENSG00000266042
chr17	21408212	21408444	17:21408212-21408444	ENSG00000184185,ENSG00000260458,ENSG00000178130
chr17	21452318	21452811	17:21452318-21452811	ENSG00000287671,ENSG00000265881,ENSG00000264023,ENSG00000244582,ENSG00000263375,ENSG00000256618,ENSG00000243655,ENSG00000264168,ENSG00000263914,ENSG00000240103,ENSG00000241225,ENSG00000263483,ENSG00000264930
chr17	21454486	21454750	17:21454486-21454750	ENSG00000287671,ENSG00000265881,ENSG00000264023
chr17	21456790	21457950	17:21456790-21457950	ENSG00000264215,ENSG00000264662,ENSG00000263815,ENSG00000212719,ENSG00000287671,ENSG00000265881,ENSG00000265043,ENSG00000264023,ENSG00000244582,ENSG00000265265,ENSG00000266466,ENSG00000266673,ENSG00000266050,ENSG00000264245,ENSG00000263375,ENSG00000260157,ENSG00000264617,ENSG00000274748,ENSG00000283566,ENSG00000265233,ENSG00000265019,ENSG00000263563,ENSG00000263725,ENSG00000263609,ENSG00000266691,ENSG00000178130,ENSG00000266806,ENSG00000266885,ENSG00000283879,ENSG00000266529,ENSG00000256618,ENSG00000243655,ENSG00000264168,ENSG00000263914,ENSG00000240103,ENSG00000241225,ENSG00000263483,ENSG00000264316,ENSG00000284300,ENSG00000284328,ENSG00000284263,ENSG00000275480,ENSG00000264930,ENSG00000264970,ENSG00000264262,ENSG00000264431,ENSG00000205215,ENSG00000266042
chr17	21463093	21463551	17:21463093-21463551	ENSG00000265043,ENSG00000264023,ENSG00000244582,ENSG00000266466,ENSG00000263375,ENSG00000260157,ENSG00000264617,ENSG00000266885,ENSG00000256618,ENSG00000264168,ENSG00000275480,ENSG00000205215
chr17	21510970	21511352	17:21510970-21511352	ENSG00000244582,ENSG00000265265,ENSG00000266466,ENSG00000263375
chr17	21511532	21511919	17:21511532-21511919	ENSG00000244582,ENSG00000265265,ENSG00000266466,ENSG00000263375
chr17	21513072	21513331	17:21513072-21513331	ENSG00000244582,ENSG00000265265,ENSG00000266466
chr17	21517622	21517822	17:21517622-21517822	ENSG00000265265,ENSG00000266466,ENSG00000263375
chr17	21543071	21543271	17:21543071-21543271	ENSG00000212719,ENSG00000266466,ENSG00000266673,ENSG00000266050,ENSG00000264245,ENSG00000263375
chr17	21551078	21551976	17:21551078-21551976	ENSG00000212719,ENSG00000266466,ENSG00000266673,ENSG00000266050,ENSG00000264245,ENSG00000263375,ENSG00000260157,ENSG00000274748
chr17	22402028	22402400	17:22402028-22402400	ENSG00000264956,ENSG00000276399,ENSG00000261020
chr17	22521211	22521573	17:22521211-22521573	-
chr17	22753717	22753938	17:22753717-22753938	-
chr17	27181539	27181939	17:27181539-27181939	ENSG00000263433,ENSG00000264734,ENSG00000264172,ENSG00000266736,ENSG00000264837,ENSG00000265646,ENSG00000285822
chr17	27200024	27200310	17:27200024-27200310	ENSG00000264734,ENSG00000264172,ENSG00000266736,ENSG00000265646,ENSG00000285822
chr17	27207162	27207667	17:27207162-27207667	ENSG00000263433,ENSG00000264734,ENSG00000264172,ENSG00000266736,ENSG00000264837,ENSG00000265646,ENSG00000285822,ENSG00000265788,ENSG00000265041,ENSG00000266771,ENSG00000264240,ENSG00000264689,ENSG00000263604,ENSG00000265833,ENSG00000266416
chr17	27216637	27217242	17:27216637-27217242	ENSG00000263433,ENSG00000264734,ENSG00000264172,ENSG00000266736,ENSG00000264837,ENSG00000265646,ENSG00000285822,ENSG00000265041,ENSG00000266771,ENSG00000264240,ENSG00000264689,ENSG00000263604,ENSG00000265833,ENSG00000266416
chr17	27217349	27218052	17:27217349-27218052	ENSG00000263433,ENSG00000264734,ENSG00000264172,ENSG00000266736,ENSG00000264837,ENSG00000265646,ENSG00000285822,ENSG00000265041,ENSG00000266771,ENSG00000264240,ENSG00000264689,ENSG00000263604,ENSG00000265833,ENSG00000266416
chr17	27226635	27226872	17:27226635-27226872	-
chr17	27233698	27234214	17:27233698-27234214	ENSG00000264837,ENSG00000265646,ENSG00000285822,ENSG00000265788
chr17	27236807	27237326	17:27236807-27237326	ENSG00000265246
chr17	27238907	27239530	17:27238907-27239530	ENSG00000264734,ENSG00000264837,ENSG00000265646,ENSG00000265246,ENSG00000239223,ENSG00000266313
chr17	27241219	27242084	17:27241219-27242084	ENSG00000263433,ENSG00000264734,ENSG00000264172,ENSG00000266736,ENSG00000265646,ENSG00000265246,ENSG00000239223,ENSG00000263583,ENSG00000109046,ENSG00000266853
chr17	27243975	27244431	17:27243975-27244431	ENSG00000265246,ENSG00000239223
chr17	27244483	27245753	17:27244483-27245753	ENSG00000264837,ENSG00000265646,ENSG00000285822,ENSG00000265246,ENSG00000239223,ENSG00000213664,ENSG00000265453,ENSG00000263583,ENSG00000109046,ENSG00000266313
chr17	27264343	27264785	17:27264343-27264785	ENSG00000239223,ENSG00000213664,ENSG00000265453
chr17	27281889	27282491	17:27281889-27282491	ENSG00000239223,ENSG00000213664,ENSG00000265453,ENSG00000263583,ENSG00000109046
chr17	27283099	27283488	17:27283099-27283488	ENSG00000239223,ENSG00000213664,ENSG00000265453
chr17	27293658	27295424	17:27293658-27295424	ENSG00000239223,ENSG00000213664,ENSG00000265453,ENSG00000263583,ENSG00000109046
chr17	27296484	27296880	17:27296484-27296880	ENSG00000263583,ENSG00000109046
chr17	27332168	27333542	17:27332168-27333542	ENSG00000263433,ENSG00000264734,ENSG00000264172,ENSG00000266736,ENSG00000264837,ENSG00000265646,ENSG00000285822,ENSG00000265246,ENSG00000239223,ENSG00000213664,ENSG00000265453,ENSG00000263583,ENSG00000109046,ENSG00000266313,ENSG00000265683,ENSG00000266853,ENSG00000265788,ENSG00000265041,ENSG00000266771,ENSG00000264240,ENSG00000264689,ENSG00000263604,ENSG00000265833,ENSG00000266416
chr17	27336182	27336710	17:27336182-27336710	ENSG00000263433,ENSG00000264172,ENSG00000266736,ENSG00000264837,ENSG00000285822,ENSG00000239223,ENSG00000266313,ENSG00000265683,ENSG00000265041
chr17	27339278	27339586	17:27339278-27339586	-
chr17	27339855	27340402	17:27339855-27340402	ENSG00000263433,ENSG00000264734,ENSG00000265683
chr17	27340917	27341150	17:27340917-27341150	-
chr17	27344254	27344454	17:27344254-27344454	-
chr17	27348933	27349977	17:27348933-27349977	ENSG00000264837,ENSG00000265683
chr17	27353421	27354790	17:27353421-27354790	ENSG00000264172,ENSG00000265683,ENSG00000266853
chr17	27381001	27381413	17:27381001-27381413	-
chr17	27388377	27388638	17:27388377-27388638	-
chr17	27413303	27414705	17:27413303-27414705	ENSG00000266356,ENSG00000266433
chr17	27455926	27457255	17:27455926-27457255	ENSG00000141068
chr17	27457662	27458039	17:27457662-27458039	ENSG00000141068
chr17	27466442	27467095	17:27466442-27467095	ENSG00000264837,ENSG00000141068,ENSG00000265801
chr17	27472164	27472477	17:27472164-27472477	ENSG00000141068,ENSG00000265801
chr17	27473432	27474358	17:27473432-27474358	ENSG00000263433,ENSG00000264837,ENSG00000265646,ENSG00000285822,ENSG00000141068,ENSG00000265801,ENSG00000266853,ENSG00000265788,ENSG00000265041,ENSG00000266771,ENSG00000264240,ENSG00000264689,ENSG00000263604
chr17	27487939	27488139	17:27487939-27488139	-
chr17	27488193	27488710	17:27488193-27488710	-
chr17	27488971	27489541	17:27488971-27489541	-
chr17	27494737	27495058	17:27494737-27495058	-
chr17	27526397	27527069	17:27526397-27527069	ENSG00000264734,ENSG00000265646,ENSG00000263368,ENSG00000266771,ENSG00000264240,ENSG00000265833,ENSG00000266416
chr17	27529110	27529641	17:27529110-27529641	ENSG00000264734,ENSG00000265646,ENSG00000263368,ENSG00000266771,ENSG00000264240,ENSG00000264689,ENSG00000263604,ENSG00000265833,ENSG00000266416
chr17	27530938	27531493	17:27530938-27531493	ENSG00000263368
chr17	27531608	27532170	17:27531608-27532170	ENSG00000263368
chr17	27532244	27533236	17:27532244-27533236	ENSG00000264172,ENSG00000266736,ENSG00000264837,ENSG00000285822,ENSG00000263368
chr17	27540397	27540709	17:27540397-27540709	-
chr17	27544650	27544984	17:27544650-27544984	-
chr17	27552424	27552695	17:27552424-27552695	-
chr17	27603191	27603425	17:27603191-27603425	ENSG00000266853
chr17	27629305	27629505	17:27629305-27629505	ENSG00000266853,ENSG00000266728,ENSG00000266872,ENSG00000168961
chr17	27630877	27632062	17:27630877-27632062	ENSG00000266853,ENSG00000266728,ENSG00000266872,ENSG00000168961,ENSG00000265788,ENSG00000265041,ENSG00000266771,ENSG00000264240,ENSG00000264689,ENSG00000263604
chr17	27632500	27633299	17:27632500-27633299	ENSG00000266853,ENSG00000266728,ENSG00000266872,ENSG00000168961,ENSG00000265788,ENSG00000265041,ENSG00000266771,ENSG00000264240
chr17	27634904	27635148	17:27634904-27635148	ENSG00000168961
chr17	27635445	27635901	17:27635445-27635901	ENSG00000266853,ENSG00000266728,ENSG00000266872,ENSG00000168961,ENSG00000265788,ENSG00000265041,ENSG00000266771,ENSG00000264240,ENSG00000264689,ENSG00000263604
chr17	27651552	27651805	17:27651552-27651805	ENSG00000266853,ENSG00000265788,ENSG00000265041,ENSG00000266771,ENSG00000264240,ENSG00000264689,ENSG00000263604
chr17	27654467	27655006	17:27654467-27655006	ENSG00000266853,ENSG00000265788,ENSG00000265041,ENSG00000266771,ENSG00000264240,ENSG00000264689,ENSG00000263604,ENSG00000265833,ENSG00000266416
chr17	27743300	27743654	17:27743300-27743654	ENSG00000265788,ENSG00000265041,ENSG00000266771,ENSG00000264240,ENSG00000264689,ENSG00000263604,ENSG00000265833,ENSG00000266416,ENSG00000266786
chr17	27746397	27746718	17:27746397-27746718	ENSG00000265788,ENSG00000265041,ENSG00000266771,ENSG00000264240,ENSG00000264689,ENSG00000263604,ENSG00000265833,ENSG00000266416,ENSG00000266786
chr17	27782956	27783347	17:27782956-27783347	ENSG00000265041,ENSG00000266771,ENSG00000264240,ENSG00000264689,ENSG00000263604,ENSG00000265833,ENSG00000266416,ENSG00000007171,ENSG00000266527,ENSG00000260019,ENSG00000286589
chr17	27805482	27806281	17:27805482-27806281	ENSG00000265833,ENSG00000266416,ENSG00000007171,ENSG00000266527,ENSG00000232859,ENSG00000260019,ENSG00000286589
chr17	27808217	27808417	17:27808217-27808417	ENSG00000007171,ENSG00000266527
chr17	27880051	27880317	17:27880051-27880317	ENSG00000266527,ENSG00000232859,ENSG00000286589
chr17	27892726	27893663	17:27892726-27893663	ENSG00000265833,ENSG00000266416,ENSG00000007171,ENSG00000266202,ENSG00000266527,ENSG00000232859,ENSG00000260019,ENSG00000286589,ENSG00000251818,ENSG00000266190,ENSG00000202389,ENSG00000237575,ENSG00000267259
chr17	27893851	27894389	17:27893851-27894389	ENSG00000266202,ENSG00000266527,ENSG00000232859
chr17	28040888	28042239	17:28040888-28042239	ENSG00000263433,ENSG00000264734,ENSG00000264172,ENSG00000264837,ENSG00000260019,ENSG00000286589,ENSG00000251818,ENSG00000266190,ENSG00000202389,ENSG00000087095,ENSG00000252283,ENSG00000240873,ENSG00000287721,ENSG00000237575,ENSG00000267259,ENSG00000260777
chr17	28057149	28057421	17:28057149-28057421	ENSG00000251818,ENSG00000266190,ENSG00000202389,ENSG00000252283
chr17	28057820	28058305	17:28057820-28058305	ENSG00000251818,ENSG00000266190,ENSG00000202389,ENSG00000252283
chr17	28065841	28066185	17:28065841-28066185	ENSG00000251818,ENSG00000266190,ENSG00000202389,ENSG00000252283
chr17	28078850	28079083	17:28078850-28079083	-
chr17	28097877	28098171	17:28097877-28098171	ENSG00000260019,ENSG00000251818,ENSG00000266190,ENSG00000202389,ENSG00000240873
chr17	28118411	28118928	17:28118411-28118928	ENSG00000240873
chr17	28119234	28119475	17:28119234-28119475	ENSG00000240873
chr17	28174689	28174889	17:28174689-28174889	-
chr17	28193074	28193593	17:28193074-28193593	ENSG00000260019,ENSG00000286589,ENSG00000251818,ENSG00000266190,ENSG00000202389,ENSG00000087095,ENSG00000287721,ENSG00000267644,ENSG00000237575,ENSG00000267259
chr17	28216573	28216820	17:28216573-28216820	ENSG00000287721,ENSG00000267644,ENSG00000237575,ENSG00000267259
chr17	28251206	28251458	17:28251206-28251458	ENSG00000237575,ENSG00000267259,ENSG00000266830,ENSG00000265060,ENSG00000263788,ENSG00000264486,ENSG00000260777
chr17	28251578	28251926	17:28251578-28251926	ENSG00000237575,ENSG00000267259,ENSG00000266830,ENSG00000265060,ENSG00000263788,ENSG00000264486,ENSG00000260777
chr17	28278257	28278716	17:28278257-28278716	ENSG00000260777,ENSG00000266306,ENSG00000264029
chr17	28278892	28279111	17:28278892-28279111	ENSG00000260777,ENSG00000266306,ENSG00000264029
chr17	28294013	28294440	17:28294013-28294440	ENSG00000260019,ENSG00000286589,ENSG00000237575,ENSG00000267259,ENSG00000260777,ENSG00000266306,ENSG00000264029,ENSG00000265480
chr17	28318482	28319675	17:28318482-28319675	ENSG00000260019,ENSG00000286589,ENSG00000266190,ENSG00000202389,ENSG00000237575,ENSG00000267259,ENSG00000263788,ENSG00000264486,ENSG00000260777,ENSG00000266306,ENSG00000264029,ENSG00000265480,ENSG00000109084,ENSG00000109083,ENSG00000109079,ENSG00000004142,ENSG00000244045,ENSG00000258924,ENSG00000284532,ENSG00000265618,ENSG00000109072,ENSG00000277450,ENSG00000279532,ENSG00000265541,ENSG00000263870
chr17	28323945	28324320	17:28323945-28324320	ENSG00000265480,ENSG00000109084
chr17	28324770	28325038	17:28324770-28325038	ENSG00000265480,ENSG00000109084
chr17	28333995	28334932	17:28333995-28334932	ENSG00000109083,ENSG00000109079
chr17	28335055	28336481	17:28335055-28336481	ENSG00000237575,ENSG00000267259,ENSG00000260777,ENSG00000265480,ENSG00000109084,ENSG00000109083,ENSG00000109079,ENSG00000004142,ENSG00000244045,ENSG00000258924,ENSG00000284532,ENSG00000265618,ENSG00000274529,ENSG00000273171,ENSG00000004139,ENSG00000109072,ENSG00000277450,ENSG00000279532,ENSG00000265254,ENSG00000265541,ENSG00000263870
chr17	28357064	28357889	17:28357064-28357889	ENSG00000267259,ENSG00000109083,ENSG00000109079,ENSG00000004142,ENSG00000244045,ENSG00000258924,ENSG00000284532,ENSG00000265618,ENSG00000274529,ENSG00000273171,ENSG00000004139,ENSG00000109072,ENSG00000277450,ENSG00000279532,ENSG00000265541
chr17	28371271	28372267	17:28371271-28372267	ENSG00000284532,ENSG00000265618,ENSG00000274529,ENSG00000273171,ENSG00000004139,ENSG00000109072,ENSG00000277450,ENSG00000279532
chr17	28381490	28381721	17:28381490-28381721	ENSG00000004139,ENSG00000277450,ENSG00000279532
chr17	28384333	28384816	17:28384333-28384816	ENSG00000274529,ENSG00000273171,ENSG00000004139,ENSG00000109072,ENSG00000277450,ENSG00000279532,ENSG00000076351,ENSG00000265254,ENSG00000265541,ENSG00000263870
chr17	28384877	28385178	17:28384877-28385178	ENSG00000004139
chr17	28403161	28403579	17:28403161-28403579	ENSG00000076351,ENSG00000265254
chr17	28403719	28404404	17:28403719-28404404	ENSG00000076351,ENSG00000265254
chr17	28405749	28406589	17:28405749-28406589	ENSG00000076351,ENSG00000265254,ENSG00000265541
chr17	28416851	28417085	17:28416851-28417085	ENSG00000076351,ENSG00000265254,ENSG00000265541,ENSG00000263870
chr17	28436681	28436881	17:28436681-28436881	ENSG00000263870
chr17	28471047	28471247	17:28471047-28471247	ENSG00000263870,ENSG00000263266,ENSG00000007216
chr17	28475331	28475762	17:28475331-28475762	ENSG00000263870,ENSG00000263266,ENSG00000007216
chr17	28476571	28476788	17:28476571-28476788	ENSG00000263870,ENSG00000263266,ENSG00000007216
chr17	28478749	28479060	17:28478749-28479060	ENSG00000263870,ENSG00000263266,ENSG00000007216
chr17	28484223	28484781	17:28484223-28484781	ENSG00000263870,ENSG00000263266,ENSG00000007216
chr17	28494676	28494994	17:28494676-28494994	ENSG00000258472,ENSG00000167524
chr17	28509772	28510286	17:28509772-28510286	ENSG00000109101
chr17	28518204	28518555	17:28518204-28518555	ENSG00000109101
chr17	28547504	28548490	17:28547504-28548490	ENSG00000258472,ENSG00000109103,ENSG00000167524,ENSG00000265287
chr17	28549277	28550382	17:28549277-28550382	ENSG00000263870,ENSG00000258472,ENSG00000109103,ENSG00000087111,ENSG00000227543,ENSG00000167524,ENSG00000265287,ENSG00000264044
chr17	28551959	28552921	17:28551959-28552921	ENSG00000258472,ENSG00000109103,ENSG00000087111,ENSG00000167524,ENSG00000265287
chr17	28567512	28567999	17:28567512-28567999	ENSG00000258472,ENSG00000087111,ENSG00000265168,ENSG00000167524,ENSG00000265287
chr17	28570875	28571989	17:28570875-28571989	ENSG00000258472,ENSG00000109103,ENSG00000087111,ENSG00000109107,ENSG00000265168,ENSG00000076382,ENSG00000227543,ENSG00000167524,ENSG00000265287,ENSG00000264044
chr17	28576660	28577285	17:28576660-28577285	ENSG00000258472,ENSG00000087111,ENSG00000109107,ENSG00000265168,ENSG00000076382,ENSG00000227543,ENSG00000167524,ENSG00000265287,ENSG00000264044
chr17	28597670	28597934	17:28597670-28597934	ENSG00000258472,ENSG00000076382,ENSG00000227543,ENSG00000167524,ENSG00000265287
chr17	28598699	28600214	17:28598699-28600214	ENSG00000258472,ENSG00000109107,ENSG00000076382,ENSG00000227543,ENSG00000167524,ENSG00000265287,ENSG00000264044
chr17	28643950	28644486	17:28643950-28644486	ENSG00000007202,ENSG00000264044
chr17	28644913	28645776	17:28644913-28645776	ENSG00000258472,ENSG00000167524,ENSG00000265287,ENSG00000007202,ENSG00000264044,ENSG00000132581,ENSG00000240494,ENSG00000109111,ENSG00000265205,ENSG00000167525,ENSG00000109113
chr17	28661460	28662874	17:28661460-28662874	ENSG00000007202,ENSG00000264044,ENSG00000132581,ENSG00000240494,ENSG00000109111,ENSG00000265205
chr17	28710542	28712775	17:28710542-28712775	ENSG00000167525,ENSG00000109113,ENSG00000198242
chr17	28717210	28718548	17:28717210-28718548	ENSG00000167525,ENSG00000109113,ENSG00000198242,ENSG00000238423,ENSG00000264577,ENSG00000238578,ENSG00000238649,ENSG00000238597
chr17	28719356	28720911	17:28719356-28720911	ENSG00000167525,ENSG00000109113,ENSG00000198242,ENSG00000238423,ENSG00000264577,ENSG00000238578,ENSG00000238649,ENSG00000238597,ENSG00000160606,ENSG00000160602,ENSG00000267729,ENSG00000265840
chr17	28725634	28727565	17:28725634-28727565	ENSG00000198242,ENSG00000238423,ENSG00000264577,ENSG00000238578,ENSG00000238649,ENSG00000238597,ENSG00000160606,ENSG00000160602,ENSG00000267729,ENSG00000265073,ENSG00000076604,ENSG00000265474,ENSG00000265840
chr17	28727952	28729342	17:28727952-28729342	ENSG00000109113,ENSG00000198242,ENSG00000238423,ENSG00000264577,ENSG00000238578,ENSG00000238649,ENSG00000238597,ENSG00000160606,ENSG00000160602,ENSG00000267729,ENSG00000265073,ENSG00000076604,ENSG00000265474,ENSG00000265840
chr17	28738758	28738958	17:28738758-28738958	ENSG00000265073,ENSG00000076604
chr17	28741377	28741973	17:28741377-28741973	ENSG00000160606,ENSG00000160602,ENSG00000267729,ENSG00000265073,ENSG00000076604,ENSG00000265474,ENSG00000265840
chr17	28743145	28743397	17:28743145-28743397	ENSG00000265073,ENSG00000076604,ENSG00000265474
chr17	28743500	28744554	17:28743500-28744554	ENSG00000160606,ENSG00000160602,ENSG00000267729,ENSG00000265073,ENSG00000076604,ENSG00000265474,ENSG00000265840
chr17	28745010	28745416	17:28745010-28745416	ENSG00000160606,ENSG00000160602,ENSG00000267729,ENSG00000265073,ENSG00000076604,ENSG00000265474,ENSG00000265840
chr17	28750063	28750474	17:28750063-28750474	ENSG00000160606,ENSG00000160602,ENSG00000267729,ENSG00000265073,ENSG00000076604,ENSG00000265474,ENSG00000265840
chr17	28761233	28761663	17:28761233-28761663	ENSG00000265840
chr17	28808362	28808808	17:28808362-28808808	ENSG00000173065,ENSG00000243053,ENSG00000238516
chr17	28812103	28813381	17:28812103-28813381	ENSG00000265840,ENSG00000173065,ENSG00000243053,ENSG00000238516,ENSG00000264138,ENSG00000132591
chr17	28842457	28843057	17:28842457-28843057	ENSG00000173065,ENSG00000243053,ENSG00000238516,ENSG00000264138,ENSG00000132591,ENSG00000264066,ENSG00000284565,ENSG00000283364,ENSG00000283819,ENSG00000284085
chr17	28854651	28855438	17:28854651-28855438	ENSG00000173065,ENSG00000238516,ENSG00000264138,ENSG00000132591,ENSG00000264066,ENSG00000284565,ENSG00000283364,ENSG00000283819,ENSG00000284085
chr17	28865925	28866212	17:28865925-28866212	ENSG00000132591,ENSG00000264066,ENSG00000284565,ENSG00000283364,ENSG00000283819,ENSG00000284085
chr17	28890040	28890458	17:28890040-28890458	ENSG00000132589,ENSG00000264304,ENSG00000266642,ENSG00000167536
chr17	28893272	28894269	17:28893272-28894269	ENSG00000132589,ENSG00000264304,ENSG00000266642,ENSG00000167536
chr17	28896092	28896292	17:28896092-28896292	ENSG00000132589,ENSG00000264304,ENSG00000266642,ENSG00000167536
chr17	28896701	28898305	17:28896701-28898305	ENSG00000132589,ENSG00000264304,ENSG00000266642,ENSG00000167536
chr17	28902106	28903482	17:28902106-28903482	ENSG00000238516,ENSG00000264138,ENSG00000132591,ENSG00000132589,ENSG00000264304,ENSG00000266642,ENSG00000167536,ENSG00000109118,ENSG00000265908
chr17	28923687	28924127	17:28923687-28924127	ENSG00000109118,ENSG00000265845
chr17	28925891	28926637	17:28925891-28926637	ENSG00000109118,ENSG00000265845,ENSG00000265908
chr17	28928045	28928384	17:28928045-28928384	ENSG00000109118,ENSG00000265845,ENSG00000265908
chr17	28948957	28949936	17:28948957-28949936	ENSG00000109118,ENSG00000265908,ENSG00000179761
chr17	28950312	28951195	17:28950312-28951195	ENSG00000109118
chr17	28951251	28952907	17:28951251-28952907	ENSG00000109118,ENSG00000265908,ENSG00000179761,ENSG00000063015
chr17	28953570	28953898	17:28953570-28953898	ENSG00000109118
chr17	28965559	28965759	17:28965559-28965759	-
chr17	28967097	28967845	17:28967097-28967845	ENSG00000063015,ENSG00000238007,ENSG00000263781,ENSG00000221995
chr17	28982025	28982909	17:28982025-28982909	ENSG00000063015,ENSG00000263613,ENSG00000238007,ENSG00000263781,ENSG00000221995
chr17	28993203	28993452	17:28993203-28993452	ENSG00000238007,ENSG00000263781
chr17	29005871	29006271	17:29005871-29006271	ENSG00000063015,ENSG00000263613,ENSG00000238007,ENSG00000263781
chr17	29041613	29041961	17:29041613-29041961	ENSG00000179761,ENSG00000263781
chr17	29042493	29044011	17:29042493-29044011	ENSG00000179761,ENSG00000263613,ENSG00000238007,ENSG00000263781,ENSG00000221995
chr17	29046116	29046319	17:29046116-29046319	ENSG00000179761
chr17	29058402	29058811	17:29058402-29058811	ENSG00000179761,ENSG00000238007,ENSG00000263781,ENSG00000221995
chr17	29059399	29059744	17:29059399-29059744	ENSG00000179761,ENSG00000263781,ENSG00000221995
chr17	29064107	29064385	17:29064107-29064385	ENSG00000221995
chr17	29102732	29103002	17:29102732-29103002	ENSG00000221995
chr17	29106998	29107558	17:29106998-29107558	ENSG00000263781,ENSG00000196535,ENSG00000221995
chr17	29116067	29116267	17:29116067-29116267	-
chr17	29116639	29117450	17:29116639-29117450	-
chr17	29124089	29124442	17:29124089-29124442	-
chr17	29126350	29126928	17:29126350-29126928	ENSG00000196535
chr17	29131965	29132224	17:29131965-29132224	-
chr17	29133003	29133487	17:29133003-29133487	-
chr17	29137034	29137368	17:29137034-29137368	ENSG00000196535,ENSG00000263709
chr17	29138190	29140557	17:29138190-29140557	ENSG00000196535,ENSG00000263709
chr17	29140851	29141719	17:29140851-29141719	ENSG00000196535,ENSG00000263709
chr17	29143816	29144283	17:29143816-29144283	ENSG00000196535,ENSG00000263709
chr17	29145309	29145829	17:29145309-29145829	ENSG00000196535,ENSG00000263709
chr17	29148637	29149251	17:29148637-29149251	ENSG00000196535,ENSG00000263709
chr17	29149714	29150543	17:29149714-29150543	-
chr17	29154768	29155789	17:29154768-29155789	ENSG00000196535
chr17	29176683	29177221	17:29176683-29177221	ENSG00000196535
chr17	29179999	29180879	17:29179999-29180879	ENSG00000196535
chr17	29181165	29181369	17:29181165-29181369	-
chr17	29195330	29196141	17:29195330-29196141	ENSG00000264050,ENSG00000178082
chr17	29196817	29197144	17:29196817-29197144	ENSG00000264050,ENSG00000178082
chr17	29199996	29200610	17:29199996-29200610	ENSG00000264050,ENSG00000178082
chr17	29212600	29213382	17:29212600-29213382	-
chr17	29214135	29214609	17:29214135-29214609	ENSG00000178082
chr17	29216334	29216584	17:29216334-29216584	-
chr17	29219489	29219825	17:29219489-29219825	-
chr17	29240648	29241430	17:29240648-29241430	ENSG00000108255
chr17	29291210	29291441	17:29291210-29291441	ENSG00000108256
chr17	29292307	29293748	17:29292307-29293748	ENSG00000108256
chr17	29293812	29294804	17:29293812-29294804	ENSG00000108256,ENSG00000266111,ENSG00000264808,ENSG00000222363,ENSG00000160551,ENSG00000284162,ENSG00000253064,ENSG00000202205
chr17	29341942	29342162	17:29341942-29342162	ENSG00000239256,ENSG00000266111
chr17	29342203	29342469	17:29342203-29342469	ENSG00000239256,ENSG00000266111
chr17	29369763	29370351	17:29369763-29370351	ENSG00000266111,ENSG00000264808,ENSG00000222363,ENSG00000160551,ENSG00000284162,ENSG00000253064,ENSG00000202205
chr17	29389828	29391758	17:29389828-29391758	ENSG00000264808,ENSG00000222363,ENSG00000160551,ENSG00000284162,ENSG00000253064,ENSG00000202205
chr17	29401286	29401588	17:29401286-29401588	ENSG00000264808,ENSG00000222363,ENSG00000160551,ENSG00000284162,ENSG00000253064,ENSG00000202205
chr17	29412959	29413409	17:29412959-29413409	ENSG00000264808,ENSG00000222363,ENSG00000160551,ENSG00000284162,ENSG00000253064,ENSG00000202205
chr17	29505921	29506310	17:29505921-29506310	ENSG00000202205
chr17	29560256	29560905	17:29560256-29560905	ENSG00000266111,ENSG00000202205,ENSG00000168792,ENSG00000264031,ENSG00000167543,ENSG00000264290
chr17	29561771	29562419	17:29561771-29562419	ENSG00000202205,ENSG00000168792,ENSG00000264031,ENSG00000167543,ENSG00000264290
chr17	29566087	29567700	17:29566087-29567700	ENSG00000168792,ENSG00000264031,ENSG00000167543,ENSG00000264290
chr17	29567758	29569580	17:29567758-29569580	ENSG00000168792,ENSG00000264031,ENSG00000167543,ENSG00000264290
chr17	29572525	29573166	17:29572525-29573166	ENSG00000168792,ENSG00000167543,ENSG00000264290,ENSG00000108262
chr17	29580255	29580736	17:29580255-29580736	ENSG00000108262,ENSG00000198720,ENSG00000264647
chr17	29584748	29585559	17:29584748-29585559	ENSG00000108262,ENSG00000198720,ENSG00000264647
chr17	29586729	29586997	17:29586729-29586997	ENSG00000108262,ENSG00000198720,ENSG00000264647
chr17	29588170	29590265	17:29588170-29590265	ENSG00000108262,ENSG00000198720,ENSG00000264647
chr17	29590856	29592099	17:29590856-29592099	ENSG00000108262,ENSG00000198720,ENSG00000264647
chr17	29592964	29594251	17:29592964-29594251	ENSG00000198720,ENSG00000264647
chr17	29613126	29614015	17:29613126-29614015	ENSG00000108262,ENSG00000198720,ENSG00000264647,ENSG00000167549
chr17	29614877	29615987	17:29614877-29615987	ENSG00000198720,ENSG00000264647,ENSG00000167549,ENSG00000264007
chr17	29616056	29616256	17:29616056-29616256	ENSG00000167549,ENSG00000264007
chr17	29617025	29617534	17:29617025-29617534	ENSG00000198720,ENSG00000264647,ENSG00000167549,ENSG00000264007
chr17	29617716	29618379	17:29617716-29618379	ENSG00000198720,ENSG00000264647,ENSG00000167549,ENSG00000264007
chr17	29622383	29623113	17:29622383-29623113	ENSG00000167549,ENSG00000264007
chr17	29639055	29639898	17:29639055-29639898	ENSG00000167549,ENSG00000264007,ENSG00000141298,ENSG00000263370,ENSG00000222858,ENSG00000265625,ENSG00000263657,ENSG00000265713,ENSG00000252657,ENSG00000264435,ENSG00000207011,ENSG00000267482,ENSG00000265289,ENSG00000266876
chr17	29641308	29641630	17:29641308-29641630	ENSG00000263370,ENSG00000222858,ENSG00000265625
chr17	29650407	29650768	17:29650407-29650768	ENSG00000222858,ENSG00000265625
chr17	29665156	29665846	17:29665156-29665846	ENSG00000222858,ENSG00000265625,ENSG00000265713,ENSG00000252657
chr17	29681992	29682526	17:29681992-29682526	-
chr17	29692137	29692495	17:29692137-29692495	-
chr17	29706296	29707335	17:29706296-29707335	ENSG00000240531,ENSG00000263657
chr17	29722259	29723245	17:29722259-29723245	ENSG00000240531,ENSG00000263657
chr17	29723726	29724134	17:29723726-29724134	ENSG00000240531
chr17	29726795	29727180	17:29726795-29727180	ENSG00000240531
chr17	29760377	29761851	17:29760377-29761851	ENSG00000141298,ENSG00000263657,ENSG00000265713,ENSG00000252657
chr17	29779284	29779606	17:29779284-29779606	ENSG00000265713,ENSG00000252657
chr17	29784517	29784717	17:29784517-29784717	ENSG00000265713,ENSG00000252657
chr17	29789353	29789604	17:29789353-29789604	-
chr17	29836595	29836951	17:29836595-29836951	ENSG00000141298,ENSG00000263477,ENSG00000264435
chr17	29850000	29850806	17:29850000-29850806	ENSG00000240074,ENSG00000263477,ENSG00000239129,ENSG00000176927,ENSG00000264435,ENSG00000207011,ENSG00000267482,ENSG00000265289,ENSG00000266876
chr17	29867678	29867886	17:29867678-29867886	ENSG00000263477
chr17	29885002	29885502	17:29885002-29885502	ENSG00000263477,ENSG00000239129,ENSG00000264435
chr17	29929166	29930844	17:29929166-29930844	ENSG00000141298,ENSG00000176927,ENSG00000264435
chr17	29931205	29931698	17:29931205-29931698	ENSG00000141298,ENSG00000176927,ENSG00000264435
chr17	29948467	29948669	17:29948467-29948669	ENSG00000176927,ENSG00000264435
chr17	30040679	30041030	17:30040679-30041030	ENSG00000264435,ENSG00000207011,ENSG00000267482,ENSG00000265289,ENSG00000266876
chr17	30095431	30095895	17:30095431-30095895	ENSG00000265289,ENSG00000266876
chr17	30104278	30105200	17:30104278-30105200	ENSG00000176927,ENSG00000264435,ENSG00000207011,ENSG00000267482,ENSG00000265289,ENSG00000266876,ENSG00000265394,ENSG00000126653,ENSG00000266919,ENSG00000283935,ENSG00000284399,ENSG00000265739,ENSG00000266987,ENSG00000108576,ENSG00000264125,ENSG00000266120,ENSG00000252112,ENSG00000222679,ENSG00000182271,ENSG00000250462
chr17	30116520	30117618	17:30116520-30117618	ENSG00000265394,ENSG00000126653,ENSG00000266919,ENSG00000283935,ENSG00000284399,ENSG00000265739,ENSG00000266987,ENSG00000266120,ENSG00000252112
chr17	30121829	30122062	17:30121829-30122062	ENSG00000265394,ENSG00000126653,ENSG00000266919,ENSG00000283935,ENSG00000284399,ENSG00000265739,ENSG00000266987
chr17	30208235	30208556	17:30208235-30208556	ENSG00000266987,ENSG00000108576,ENSG00000264125,ENSG00000266120,ENSG00000252112
chr17	30260260	30260600	17:30260260-30260600	ENSG00000266987,ENSG00000266120,ENSG00000252112
chr17	30291074	30291303	17:30291074-30291303	ENSG00000108578,ENSG00000222679
chr17	30291599	30292669	17:30291599-30292669	ENSG00000266987,ENSG00000266120,ENSG00000252112,ENSG00000108578,ENSG00000222679
chr17	30296792	30296992	17:30296792-30296992	ENSG00000108578
chr17	30300747	30301355	17:30300747-30301355	-
chr17	30323377	30323591	17:30323377-30323591	ENSG00000182271
chr17	30323813	30324191	17:30323813-30324191	ENSG00000182271
chr17	30332189	30332503	17:30332189-30332503	ENSG00000182271,ENSG00000207132
chr17	30344528	30345328	17:30344528-30345328	ENSG00000182271,ENSG00000207132
chr17	30345672	30345998	17:30345672-30345998	ENSG00000207132
chr17	30352160	30352440	17:30352160-30352440	-
chr17	30363512	30364317	17:30363512-30364317	ENSG00000207011,ENSG00000267482,ENSG00000265289,ENSG00000266876,ENSG00000266987,ENSG00000266120,ENSG00000252112,ENSG00000182271,ENSG00000207132,ENSG00000201255,ENSG00000108582,ENSG00000264958,ENSG00000273609,ENSG00000264943,ENSG00000250462
chr17	30364370	30364612	17:30364370-30364612	ENSG00000201255
chr17	30372820	30373040	17:30372820-30373040	ENSG00000108582
chr17	30378180	30379619	17:30378180-30379619	ENSG00000207132,ENSG00000201255,ENSG00000108582
chr17	30379938	30380168	17:30379938-30380168	ENSG00000108582
chr17	30477025	30478043	17:30477025-30478043	ENSG00000108587,ENSG00000264958,ENSG00000250462
chr17	30550158	30551438	17:30550158-30551438	ENSG00000108587,ENSG00000264958,ENSG00000263860,ENSG00000279431,ENSG00000266733,ENSG00000266775,ENSG00000259928,ENSG00000231870,ENSG00000231421,ENSG00000214719,ENSG00000273609,ENSG00000264943,ENSG00000250462
chr17	30564413	30564840	17:30564413-30564840	ENSG00000264958,ENSG00000263860,ENSG00000279431,ENSG00000266733,ENSG00000266775,ENSG00000259928,ENSG00000231870,ENSG00000231421,ENSG00000214719,ENSG00000273609,ENSG00000264943,ENSG00000250462
chr17	30586882	30587099	17:30586882-30587099	ENSG00000231870,ENSG00000231421,ENSG00000214719,ENSG00000273609,ENSG00000250462
chr17	30599686	30601500	17:30599686-30601500	ENSG00000264958,ENSG00000231870,ENSG00000231421,ENSG00000214719,ENSG00000248121,ENSG00000273609,ENSG00000264943,ENSG00000250462
chr17	30693768	30694188	17:30693768-30694188	ENSG00000264943,ENSG00000250462
chr17	30697926	30698301	17:30697926-30698301	ENSG00000264943,ENSG00000241631
chr17	30706088	30706404	17:30706088-30706404	ENSG00000241631,ENSG00000264538
chr17	30706455	30706787	17:30706455-30706787	ENSG00000250462,ENSG00000241631,ENSG00000264538
chr17	30707951	30709765	17:30707951-30709765	ENSG00000264943,ENSG00000250462,ENSG00000241631,ENSG00000264538
chr17	30715071	30715430	17:30715071-30715430	-
chr17	30719358	30719649	17:30719358-30719649	-
chr17	30724113	30724426	17:30724113-30724426	ENSG00000279337,ENSG00000265443,ENSG00000263603
chr17	30728293	30729182	17:30728293-30729182	ENSG00000266987,ENSG00000264958,ENSG00000231870,ENSG00000273609,ENSG00000264943,ENSG00000250462,ENSG00000264538,ENSG00000279337,ENSG00000265443,ENSG00000263603,ENSG00000280069,ENSG00000265791,ENSG00000266490,ENSG00000265334,ENSG00000212190,ENSG00000263531
chr17	30731165	30732059	17:30731165-30732059	ENSG00000273609,ENSG00000264538,ENSG00000279337,ENSG00000265443,ENSG00000263603,ENSG00000280069,ENSG00000265791
chr17	30805968	30806535	17:30805968-30806535	ENSG00000176390,ENSG00000265791,ENSG00000266490,ENSG00000276250
chr17	30808744	30809335	17:30808744-30809335	ENSG00000250462,ENSG00000176390,ENSG00000265791,ENSG00000266490,ENSG00000276250,ENSG00000242439,ENSG00000265334,ENSG00000212190,ENSG00000263531
chr17	30812389	30812630	17:30812389-30812630	ENSG00000176390,ENSG00000265791,ENSG00000266490
chr17	30812679	30812891	17:30812679-30812891	ENSG00000176390,ENSG00000265791,ENSG00000266490
chr17	30820141	30820388	17:30820141-30820388	ENSG00000176390,ENSG00000265791
chr17	30822328	30822648	17:30822328-30822648	ENSG00000176390,ENSG00000265791,ENSG00000266490,ENSG00000242439,ENSG00000176208
chr17	30824037	30825088	17:30824037-30825088	ENSG00000176390,ENSG00000265791,ENSG00000266490,ENSG00000276250,ENSG00000242439,ENSG00000176208,ENSG00000265334,ENSG00000212190,ENSG00000263531
chr17	30825919	30826259	17:30825919-30826259	ENSG00000242439,ENSG00000176208
chr17	30831767	30832146	17:30831767-30832146	ENSG00000242439,ENSG00000176208,ENSG00000265334,ENSG00000212190,ENSG00000263531
chr17	30840724	30841138	17:30840724-30841138	ENSG00000242439,ENSG00000176208,ENSG00000265334,ENSG00000212190,ENSG00000263531
chr17	30905786	30906766	17:30905786-30906766	ENSG00000265334,ENSG00000212190,ENSG00000263531,ENSG00000172171,ENSG00000275185,ENSG00000184060,ENSG00000266340
chr17	30921540	30922397	17:30921540-30922397	ENSG00000265334,ENSG00000212190,ENSG00000263531,ENSG00000172171,ENSG00000275185,ENSG00000184060
chr17	30922447	30922894	17:30922447-30922894	ENSG00000184060
chr17	30926468	30926888	17:30926468-30926888	ENSG00000265334,ENSG00000212190,ENSG00000263531,ENSG00000275185,ENSG00000184060
chr17	30952684	30953371	17:30952684-30953371	ENSG00000184060,ENSG00000230113,ENSG00000266274,ENSG00000266340
chr17	30953956	30954993	17:30953956-30954993	ENSG00000184060,ENSG00000230113,ENSG00000266274,ENSG00000266340
chr17	30958261	30958687	17:30958261-30958687	ENSG00000184060,ENSG00000230113,ENSG00000266274,ENSG00000265743,ENSG00000286194,ENSG00000266340
chr17	30960339	30960704	17:30960339-30960704	ENSG00000230113,ENSG00000266274,ENSG00000265743,ENSG00000286194,ENSG00000266340
chr17	30968237	30969180	17:30968237-30969180	ENSG00000265334,ENSG00000212190,ENSG00000263531,ENSG00000275185,ENSG00000230113,ENSG00000266274,ENSG00000265743,ENSG00000286194,ENSG00000181481,ENSG00000264456,ENSG00000264743,ENSG00000266340
chr17	30970422	30972757	17:30970422-30972757	ENSG00000265743,ENSG00000286194,ENSG00000181481,ENSG00000264456,ENSG00000264743,ENSG00000266340
chr17	31008279	31008877	17:31008279-31008877	ENSG00000264743,ENSG00000266340,ENSG00000264148,ENSG00000266865,ENSG00000266371
chr17	31051233	31052920	17:31051233-31052920	ENSG00000266340,ENSG00000266865,ENSG00000265798,ENSG00000266371
chr17	31058827	31059296	17:31058827-31059296	ENSG00000265798,ENSG00000266371
chr17	31067633	31067953	17:31067633-31067953	ENSG00000266371
chr17	31068292	31068628	17:31068292-31068628	ENSG00000266371
chr17	31085571	31085827	17:31085571-31085827	ENSG00000265444,ENSG00000196712
chr17	31089508	31089864	17:31089508-31089864	ENSG00000264107,ENSG00000265444,ENSG00000196712
chr17	31094555	31095321	17:31094555-31095321	ENSG00000264107,ENSG00000265444,ENSG00000196712,ENSG00000266371
chr17	31095638	31096206	17:31095638-31096206	ENSG00000264107,ENSG00000265444,ENSG00000196712,ENSG00000266371
chr17	31112301	31112534	17:31112301-31112534	ENSG00000266371
chr17	31144991	31145228	17:31144991-31145228	ENSG00000266371
chr17	31308466	31308977	17:31308466-31308977	ENSG00000126861,ENSG00000185862,ENSG00000265118,ENSG00000263535
chr17	31309506	31309990	17:31309506-31309990	ENSG00000126861,ENSG00000185862,ENSG00000265118,ENSG00000263535
chr17	31310521	31310721	17:31310521-31310721	ENSG00000126861,ENSG00000185862,ENSG00000265118
chr17	31310972	31311172	17:31310972-31311172	ENSG00000185862,ENSG00000265118
chr17	31313950	31314713	17:31313950-31314713	ENSG00000196712,ENSG00000126861,ENSG00000185862,ENSG00000265118,ENSG00000126860,ENSG00000263535
chr17	31318182	31318645	17:31318182-31318645	ENSG00000196712,ENSG00000126861,ENSG00000185862,ENSG00000265118,ENSG00000126860,ENSG00000263535
chr17	31318990	31319711	17:31318990-31319711	ENSG00000196712,ENSG00000126861,ENSG00000185862,ENSG00000265118,ENSG00000126860,ENSG00000263535
chr17	31321485	31321995	17:31321485-31321995	ENSG00000196712,ENSG00000126861,ENSG00000185862,ENSG00000265118,ENSG00000126860,ENSG00000263535
chr17	31399007	31399408	17:31399007-31399408	-
chr17	31404199	31404495	17:31404199-31404495	-
chr17	31415217	31415555	17:31415217-31415555	-
chr17	31437237	31437661	17:31437237-31437661	ENSG00000131242
chr17	31451286	31451917	17:31451286-31451917	ENSG00000273609,ENSG00000263535,ENSG00000239595,ENSG00000264862,ENSG00000278977,ENSG00000284424
chr17	31486720	31487171	17:31486720-31487171	ENSG00000131242,ENSG00000239595
chr17	31487565	31489183	17:31487565-31489183	ENSG00000131242,ENSG00000239595,ENSG00000264862
chr17	31491021	31491984	17:31491021-31491984	ENSG00000131242,ENSG00000239595,ENSG00000264862
chr17	31492766	31493718	17:31492766-31493718	ENSG00000131242,ENSG00000239595,ENSG00000264862
chr17	31494149	31495483	17:31494149-31495483	ENSG00000131242,ENSG00000239595,ENSG00000264862
chr17	31508381	31509090	17:31508381-31509090	ENSG00000239595,ENSG00000264862
chr17	31510278	31510733	17:31510278-31510733	ENSG00000264862
chr17	31525300	31525658	17:31525300-31525658	ENSG00000131242,ENSG00000264862,ENSG00000278977,ENSG00000284424
chr17	31526407	31526607	17:31526407-31526607	ENSG00000278977,ENSG00000284424
chr17	31549217	31550291	17:31549217-31550291	ENSG00000278977,ENSG00000284424,ENSG00000207614,ENSG00000278546,ENSG00000221038
chr17	31558598	31559647	17:31558598-31559647	ENSG00000207614,ENSG00000278546,ENSG00000221038,ENSG00000228768
chr17	31561677	31561956	17:31561677-31561956	ENSG00000207614,ENSG00000278546,ENSG00000221038,ENSG00000228768
chr17	31580473	31581275	17:31580473-31581275	ENSG00000207614,ENSG00000278546,ENSG00000221038,ENSG00000228768,ENSG00000265976,ENSG00000283978,ENSG00000266877,ENSG00000266448
chr17	31582128	31582580	17:31582128-31582580	ENSG00000278546,ENSG00000221038,ENSG00000228768,ENSG00000265976,ENSG00000283978,ENSG00000266877
chr17	31584860	31585161	17:31584860-31585161	ENSG00000228768,ENSG00000266877
chr17	31596476	31597175	17:31596476-31597175	ENSG00000263535,ENSG00000207614,ENSG00000278546,ENSG00000221038,ENSG00000228768,ENSG00000265976,ENSG00000283978,ENSG00000266877,ENSG00000266448,ENSG00000265046,ENSG00000263990,ENSG00000253058
chr17	31630060	31630369	17:31630060-31630369	-
chr17	31678502	31678828	17:31678502-31678828	ENSG00000266448
chr17	31679913	31680500	17:31679913-31680500	ENSG00000263535,ENSG00000228768,ENSG00000266448,ENSG00000202026,ENSG00000265863,ENSG00000263567,ENSG00000253058,ENSG00000266777,ENSG00000266379
chr17	31715480	31715849	17:31715480-31715849	ENSG00000266448,ENSG00000202026
chr17	31763775	31764050	17:31763775-31764050	ENSG00000265863,ENSG00000263567
chr17	31834435	31834816	17:31834435-31834816	ENSG00000265046
chr17	31839323	31839628	17:31839323-31839628	ENSG00000265046
chr17	31857791	31858395	17:31857791-31858395	ENSG00000172301,ENSG00000263990
chr17	31858489	31859478	17:31858489-31859478	ENSG00000172301,ENSG00000263990
chr17	31882407	31882944	17:31882407-31882944	ENSG00000108651,ENSG00000263990
chr17	31888017	31888561	17:31888017-31888561	ENSG00000108651,ENSG00000263990,ENSG00000253058
chr17	31889412	31890088	17:31889412-31890088	ENSG00000108651,ENSG00000263990,ENSG00000253058,ENSG00000266777
chr17	31900876	31902153	17:31900876-31902153	ENSG00000172301,ENSG00000108651,ENSG00000263990,ENSG00000178691,ENSG00000253058,ENSG00000264497,ENSG00000266777,ENSG00000278867,ENSG00000280020
chr17	31917173	31917373	17:31917173-31917373	ENSG00000253058
chr17	31923671	31924224	17:31923671-31924224	ENSG00000178691,ENSG00000253058,ENSG00000264497
chr17	31936576	31937465	17:31936576-31937465	ENSG00000178691,ENSG00000253058
chr17	32007123	32008185	17:32007123-32008185	ENSG00000253058,ENSG00000264300,ENSG00000185158,ENSG00000264497,ENSG00000266777,ENSG00000278867,ENSG00000280020
chr17	32009072	32009288	17:32009072-32009288	ENSG00000264300,ENSG00000185158,ENSG00000264497,ENSG00000266777
chr17	32062650	32062858	17:32062650-32062858	ENSG00000264497,ENSG00000266777,ENSG00000278867
chr17	32072117	32072325	17:32072117-32072325	ENSG00000266777,ENSG00000278867,ENSG00000264164,ENSG00000266379
chr17	32079771	32080092	17:32079771-32080092	ENSG00000266777,ENSG00000278867,ENSG00000264164,ENSG00000266379,ENSG00000263369,ENSG00000265574
chr17	32127281	32128001	17:32127281-32128001	ENSG00000253058,ENSG00000264300,ENSG00000185158,ENSG00000264497,ENSG00000266777,ENSG00000278867,ENSG00000264164,ENSG00000266379,ENSG00000263369,ENSG00000265574,ENSG00000277511,ENSG00000214708,ENSG00000126858,ENSG00000265293,ENSG00000280033,ENSG00000280020,ENSG00000266282,ENSG00000274341,ENSG00000278668,ENSG00000266385
chr17	32138849	32139235	17:32138849-32139235	ENSG00000266379,ENSG00000214708,ENSG00000126858
chr17	32141093	32142897	17:32141093-32142897	ENSG00000264497,ENSG00000266777,ENSG00000278867,ENSG00000266379,ENSG00000263369,ENSG00000265574,ENSG00000214708,ENSG00000126858,ENSG00000265293,ENSG00000280033,ENSG00000280020,ENSG00000266282
chr17	32143008	32143356	17:32143008-32143356	ENSG00000214708,ENSG00000126858,ENSG00000265293
chr17	32152294	32152517	17:32152294-32152517	ENSG00000265293,ENSG00000280033,ENSG00000280020
chr17	32253068	32253404	17:32253068-32253404	ENSG00000266282,ENSG00000265794,ENSG00000265139,ENSG00000274341
chr17	32265492	32266084	17:32265492-32266084	ENSG00000266282,ENSG00000287506,ENSG00000141314
chr17	32266518	32267441	17:32266518-32267441	ENSG00000266282,ENSG00000287506,ENSG00000141314
chr17	32267588	32268082	17:32267588-32268082	ENSG00000266282,ENSG00000287506,ENSG00000141314
chr17	32268171	32268371	17:32268171-32268371	ENSG00000287506,ENSG00000141314
chr17	32273197	32273444	17:32273197-32273444	ENSG00000287506,ENSG00000141314
chr17	32274986	32275523	17:32274986-32275523	ENSG00000280020,ENSG00000266282,ENSG00000287506,ENSG00000141314,ENSG00000263674,ENSG00000265794,ENSG00000265139,ENSG00000274341,ENSG00000278668,ENSG00000266385
chr17	32275903	32276655	17:32275903-32276655	ENSG00000280020,ENSG00000266282,ENSG00000287506,ENSG00000141314,ENSG00000263674,ENSG00000265794,ENSG00000265139,ENSG00000274341,ENSG00000278668,ENSG00000266385
chr17	32288543	32289100	17:32288543-32289100	ENSG00000266282,ENSG00000141314,ENSG00000263674
chr17	32318814	32319875	17:32318814-32319875	ENSG00000280020,ENSG00000266282,ENSG00000265794,ENSG00000265139,ENSG00000274341
chr17	32324038	32324274	17:32324038-32324274	ENSG00000265794,ENSG00000265139
chr17	32341134	32341449	17:32341134-32341449	ENSG00000108666,ENSG00000263749,ENSG00000283774,ENSG00000010244
chr17	32341523	32342432	17:32341523-32342432	ENSG00000108666,ENSG00000265139,ENSG00000263749,ENSG00000283774,ENSG00000010244
chr17	32349517	32351088	17:32349517-32351088	ENSG00000108666,ENSG00000263749,ENSG00000283774,ENSG00000010244,ENSG00000274341,ENSG00000278668,ENSG00000266385
chr17	32444059	32445487	17:32444059-32445487	ENSG00000283774,ENSG00000010244,ENSG00000274341,ENSG00000278668,ENSG00000266385,ENSG00000279762,ENSG00000264083,ENSG00000264373,ENSG00000108671,ENSG00000202100
chr17	32483464	32483809	17:32483464-32483809	ENSG00000108671,ENSG00000202100,ENSG00000176749,ENSG00000264458
chr17	32486239	32487339	17:32486239-32487339	ENSG00000274341,ENSG00000278668,ENSG00000266385,ENSG00000108671,ENSG00000202100,ENSG00000176749,ENSG00000266718,ENSG00000265222,ENSG00000263717,ENSG00000279781,ENSG00000266599,ENSG00000265337,ENSG00000264458
chr17	32487411	32487611	17:32487411-32487611	ENSG00000108671,ENSG00000202100,ENSG00000176749
chr17	32492830	32493317	17:32492830-32493317	ENSG00000202100,ENSG00000176749,ENSG00000266718,ENSG00000265222,ENSG00000263717,ENSG00000279781,ENSG00000266599
chr17	32495352	32495805	17:32495352-32495805	ENSG00000266718
chr17	32503331	32504456	17:32503331-32504456	ENSG00000274341,ENSG00000278668,ENSG00000266385,ENSG00000202100,ENSG00000176749,ENSG00000176658,ENSG00000266718,ENSG00000280245,ENSG00000265222,ENSG00000263717,ENSG00000279781,ENSG00000266599,ENSG00000265337,ENSG00000264458
chr17	32519408	32519649	17:32519408-32519649	ENSG00000280245,ENSG00000265222,ENSG00000263717,ENSG00000279781,ENSG00000266599,ENSG00000265337
chr17	32540878	32541217	17:32540878-32541217	ENSG00000265222,ENSG00000265337
chr17	32551144	32551587	17:32551144-32551587	ENSG00000202100,ENSG00000265222,ENSG00000263717,ENSG00000279781,ENSG00000266599,ENSG00000265337,ENSG00000264458
chr17	32575855	32576366	17:32575855-32576366	ENSG00000278668,ENSG00000266385,ENSG00000202100,ENSG00000265222,ENSG00000263717,ENSG00000279781,ENSG00000266599,ENSG00000265337,ENSG00000264458,ENSG00000264598,ENSG00000280349
chr17	32608993	32609516	17:32608993-32609516	ENSG00000278668,ENSG00000266385,ENSG00000202100,ENSG00000176658,ENSG00000265222,ENSG00000265337,ENSG00000264458,ENSG00000266535
chr17	32742878	32743350	17:32742878-32743350	ENSG00000202100,ENSG00000176658,ENSG00000264458
chr17	32746626	32747033	17:32746626-32747033	ENSG00000176658
chr17	32755071	32755374	17:32755071-32755374	ENSG00000202100,ENSG00000176658
chr17	32822543	32822836	17:32822543-32822836	ENSG00000201178,ENSG00000006042
chr17	32871199	32871399	17:32871199-32871399	ENSG00000176658,ENSG00000201178,ENSG00000226377
chr17	32871558	32872392	17:32871558-32872392	ENSG00000176658,ENSG00000264458,ENSG00000201178,ENSG00000226377,ENSG00000236377,ENSG00000006042,ENSG00000264598,ENSG00000280349,ENSG00000266535
chr17	32876562	32877866	17:32876562-32877866	ENSG00000176658,ENSG00000201178,ENSG00000226377,ENSG00000236377,ENSG00000006042,ENSG00000264598,ENSG00000280349,ENSG00000266535
chr17	32882750	32883107	17:32882750-32883107	ENSG00000176658,ENSG00000226377,ENSG00000236377,ENSG00000006042
chr17	32909900	32910265	17:32909900-32910265	ENSG00000236377,ENSG00000006042
chr17	32998367	32998567	17:32998367-32998567	ENSG00000141316,ENSG00000264598,ENSG00000280349
chr17	33674627	33674952	17:33674627-33674952	ENSG00000264598,ENSG00000280349,ENSG00000266535,ENSG00000265544,ENSG00000265697,ENSG00000265125,ENSG00000265115,ENSG00000264643,ENSG00000265689,ENSG00000283381
chr17	33741167	33741396	17:33741167-33741396	ENSG00000280349,ENSG00000266535,ENSG00000265544,ENSG00000265697,ENSG00000265115,ENSG00000265689,ENSG00000283381
chr17	33751088	33751475	17:33751088-33751475	ENSG00000264598,ENSG00000280349,ENSG00000266535,ENSG00000265544,ENSG00000265697,ENSG00000265125,ENSG00000265115,ENSG00000264643,ENSG00000265689,ENSG00000283381
chr17	33753421	33753804	17:33753421-33753804	ENSG00000264598,ENSG00000280349,ENSG00000266535,ENSG00000265544,ENSG00000265697,ENSG00000265125,ENSG00000265115,ENSG00000264643,ENSG00000265689,ENSG00000283381,ENSG00000283417,ENSG00000263485
chr17	33777789	33778133	17:33777789-33778133	ENSG00000264598,ENSG00000280349,ENSG00000266535,ENSG00000265544,ENSG00000265697,ENSG00000265125,ENSG00000265115,ENSG00000265689,ENSG00000283381,ENSG00000283417,ENSG00000265356,ENSG00000226049,ENSG00000263485,ENSG00000265775,ENSG00000252370,ENSG00000264791,ENSG00000263571
chr17	33803326	33803627	17:33803326-33803627	ENSG00000283417
chr17	33804488	33804761	17:33804488-33804761	ENSG00000283417
chr17	33871702	33872075	17:33871702-33872075	ENSG00000283417
chr17	33874584	33874803	17:33874584-33874803	ENSG00000283417
chr17	33963173	33963673	17:33963173-33963673	ENSG00000280349,ENSG00000266535,ENSG00000265544,ENSG00000265697,ENSG00000265125,ENSG00000283417,ENSG00000279668,ENSG00000265356,ENSG00000263435,ENSG00000279674,ENSG00000226049,ENSG00000263485,ENSG00000265775,ENSG00000252370,ENSG00000264791,ENSG00000263571,ENSG00000264174
chr17	33964210	33964978	17:33964210-33964978	ENSG00000108684,ENSG00000264598,ENSG00000280349,ENSG00000266535,ENSG00000265544,ENSG00000265697,ENSG00000265125,ENSG00000265115,ENSG00000265689,ENSG00000283381,ENSG00000283417,ENSG00000279668,ENSG00000265356,ENSG00000263435,ENSG00000279674,ENSG00000226049,ENSG00000263485,ENSG00000265775,ENSG00000252370,ENSG00000264791,ENSG00000263571,ENSG00000278860,ENSG00000264174,ENSG00000264622
chr17	33968347	33969001	17:33968347-33969001	ENSG00000280349,ENSG00000265544,ENSG00000265697,ENSG00000279668,ENSG00000263435,ENSG00000279674,ENSG00000226049,ENSG00000263485,ENSG00000265775,ENSG00000252370,ENSG00000264791,ENSG00000278395
chr17	33970227	33970693	17:33970227-33970693	ENSG00000263435,ENSG00000279674,ENSG00000226049,ENSG00000263485
chr17	33972819	33973168	17:33972819-33973168	ENSG00000279668,ENSG00000263435,ENSG00000279674,ENSG00000226049,ENSG00000263485,ENSG00000252370
chr17	33980179	33980584	17:33980179-33980584	ENSG00000279668,ENSG00000263435,ENSG00000279674,ENSG00000226049,ENSG00000263485,ENSG00000252370
chr17	33981739	33982120	17:33981739-33982120	ENSG00000279668,ENSG00000263435,ENSG00000279674,ENSG00000226049,ENSG00000263485,ENSG00000265775,ENSG00000252370,ENSG00000264791
chr17	34171257	34171499	17:34171257-34171499	ENSG00000108684,ENSG00000265356,ENSG00000265775,ENSG00000252370,ENSG00000264791,ENSG00000263571,ENSG00000261156,ENSG00000264990
chr17	34199926	34200265	17:34199926-34200265	ENSG00000261156,ENSG00000181374
chr17	34201316	34201619	17:34201316-34201619	ENSG00000261156,ENSG00000181374,ENSG00000108702
chr17	34206182	34206382	17:34206182-34206382	ENSG00000261156
chr17	34218343	34218638	17:34218343-34218638	ENSG00000265614
chr17	34219480	34219799	17:34219480-34219799	ENSG00000261156,ENSG00000265614
chr17	34220977	34221182	17:34220977-34221182	-
chr17	34242581	34243159	17:34242581-34243159	ENSG00000265356,ENSG00000264791,ENSG00000263571,ENSG00000261156,ENSG00000108691,ENSG00000108688,ENSG00000108700,ENSG00000265614
chr17	34243843	34244371	17:34243843-34244371	ENSG00000261156,ENSG00000108700,ENSG00000265614
chr17	34246233	34247346	17:34246233-34247346	ENSG00000265356,ENSG00000263571,ENSG00000261156,ENSG00000108691,ENSG00000108688,ENSG00000108700,ENSG00000265614,ENSG00000277029
chr17	34248704	34249095	17:34248704-34249095	ENSG00000277029
chr17	34252003	34252489	17:34252003-34252489	ENSG00000265356,ENSG00000263571,ENSG00000261156,ENSG00000108691,ENSG00000108688,ENSG00000108700,ENSG00000265614,ENSG00000278097
chr17	34252650	34252944	17:34252650-34252944	ENSG00000108691
chr17	34255089	34255488	17:34255089-34255488	ENSG00000108691,ENSG00000108688
chr17	34265768	34266094	17:34265768-34266094	ENSG00000108691,ENSG00000108688
chr17	34292000	34292276	17:34292000-34292276	ENSG00000172156,ENSG00000108700,ENSG00000265614
chr17	34299063	34300010	17:34299063-34300010	ENSG00000265356,ENSG00000265775,ENSG00000263571,ENSG00000172156,ENSG00000108700,ENSG00000265614
chr17	34300692	34300979	17:34300692-34300979	ENSG00000108700,ENSG00000265614,ENSG00000276755
chr17	34307266	34307570	17:34307266-34307570	ENSG00000108700,ENSG00000265614
chr17	34308413	34308645	17:34308413-34308645	ENSG00000108700,ENSG00000265614
chr17	34361460	34361841	17:34361460-34361841	ENSG00000261156,ENSG00000265614,ENSG00000181374,ENSG00000108702
chr17	34366058	34366392	17:34366058-34366392	ENSG00000261156,ENSG00000265614,ENSG00000181374,ENSG00000108702
chr17	34368779	34369243	17:34368779-34369243	ENSG00000261156,ENSG00000265614,ENSG00000181374,ENSG00000108702
chr17	34370871	34371959	17:34370871-34371959	ENSG00000265356,ENSG00000265775,ENSG00000252370,ENSG00000264791,ENSG00000263571,ENSG00000261156,ENSG00000108700,ENSG00000265614,ENSG00000181374,ENSG00000108702,ENSG00000264174
chr17	34377063	34377545	17:34377063-34377545	-
chr17	34378505	34378971	17:34378505-34378971	ENSG00000265356,ENSG00000252370,ENSG00000263571,ENSG00000265614,ENSG00000181374
chr17	34387033	34387462	17:34387033-34387462	ENSG00000265356,ENSG00000263571,ENSG00000265614,ENSG00000264622
chr17	34389408	34389766	17:34389408-34389766	-
chr17	34398579	34399536	17:34398579-34399536	ENSG00000266535,ENSG00000265356,ENSG00000265775,ENSG00000252370,ENSG00000264791,ENSG00000263571,ENSG00000265614,ENSG00000225582,ENSG00000278860,ENSG00000264174,ENSG00000264622,ENSG00000285559,ENSG00000276755
chr17	34423911	34424140	17:34423911-34424140	-
chr17	34434011	34434756	17:34434011-34434756	ENSG00000225582,ENSG00000278860,ENSG00000264174,ENSG00000264622,ENSG00000285559
chr17	34486047	34486344	17:34486047-34486344	ENSG00000225582,ENSG00000278860,ENSG00000264174,ENSG00000264622,ENSG00000278395,ENSG00000275954
chr17	34503811	34504147	17:34503811-34504147	ENSG00000225582,ENSG00000278860,ENSG00000264174
chr17	34571847	34572192	17:34571847-34572192	ENSG00000197322,ENSG00000181291,ENSG00000278860
chr17	34580141	34580357	17:34580141-34580357	ENSG00000197322,ENSG00000181291,ENSG00000278860
chr17	34637929	34638553	17:34637929-34638553	ENSG00000181291,ENSG00000278860,ENSG00000264174,ENSG00000264622
chr17	34961136	34961784	17:34961136-34961784	ENSG00000132141,ENSG00000285559,ENSG00000198783
chr17	34974212	34974591	17:34974212-34974591	ENSG00000132141,ENSG00000285559,ENSG00000198783
chr17	34980218	34981406	17:34980218-34981406	ENSG00000264622,ENSG00000132141,ENSG00000285559,ENSG00000198783,ENSG00000005156,ENSG00000267618,ENSG00000185379,ENSG00000073598
chr17	34987201	34987498	17:34987201-34987498	ENSG00000132141,ENSG00000005156
chr17	34991030	34991529	17:34991030-34991529	ENSG00000005156
chr17	34991598	34991835	17:34991598-34991835	ENSG00000005156
chr17	34998205	34998612	17:34998205-34998612	ENSG00000005156,ENSG00000267618,ENSG00000185379,ENSG00000073598
chr17	35022715	35023126	17:35022715-35023126	ENSG00000285559,ENSG00000092871,ENSG00000273687
chr17	35028462	35028891	17:35028462-35028891	ENSG00000092871,ENSG00000273687
chr17	35046509	35047074	17:35046509-35047074	ENSG00000285559,ENSG00000092871,ENSG00000267457,ENSG00000243423
chr17	35051175	35051612	17:35051175-35051612	ENSG00000092871,ENSG00000267457,ENSG00000243423
chr17	35051885	35052265	17:35051885-35052265	ENSG00000243423
chr17	35063318	35064130	17:35063318-35064130	ENSG00000264174,ENSG00000264622,ENSG00000132141,ENSG00000285559,ENSG00000198783,ENSG00000005156,ENSG00000092871,ENSG00000267618,ENSG00000273687,ENSG00000267457,ENSG00000243423,ENSG00000185379,ENSG00000253084,ENSG00000252328,ENSG00000073598,ENSG00000276241,ENSG00000274808
chr17	35069475	35069802	17:35069475-35069802	ENSG00000267457,ENSG00000243423
chr17	35087917	35090171	17:35087917-35090171	ENSG00000285559,ENSG00000092871,ENSG00000267618,ENSG00000267457,ENSG00000243423,ENSG00000185379,ENSG00000253084,ENSG00000252328,ENSG00000073598,ENSG00000276241,ENSG00000274808
chr17	35094916	35095186	17:35094916-35095186	ENSG00000253084,ENSG00000252328
chr17	35100622	35100856	17:35100622-35100856	ENSG00000253084,ENSG00000252328
chr17	35119285	35120171	17:35119285-35120171	ENSG00000267618,ENSG00000185379,ENSG00000073598
chr17	35141864	35142515	17:35141864-35142515	ENSG00000267618,ENSG00000073598,ENSG00000073536,ENSG00000141161,ENSG00000267782
chr17	35185645	35186302	17:35185645-35186302	ENSG00000267782,ENSG00000266981,ENSG00000267744,ENSG00000164729
chr17	35188138	35188400	17:35188138-35188400	ENSG00000267782,ENSG00000266981,ENSG00000267744,ENSG00000164729
chr17	35189272	35189793	17:35189272-35189793	ENSG00000267782,ENSG00000266981,ENSG00000267744,ENSG00000164729
chr17	35214751	35215270	17:35214751-35215270	ENSG00000267782
chr17	35218383	35218753	17:35218383-35218753	-
chr17	35242088	35244040	17:35242088-35244040	ENSG00000267782,ENSG00000266947,ENSG00000166750,ENSG00000267364
chr17	35244376	35244760	17:35244376-35244760	ENSG00000266947,ENSG00000166750
chr17	35245135	35245524	17:35245135-35245524	ENSG00000267782,ENSG00000266947,ENSG00000166750
chr17	35252419	35253062	17:35252419-35253062	ENSG00000267782,ENSG00000266947,ENSG00000166750
chr17	35254245	35254782	17:35254245-35254782	ENSG00000267782,ENSG00000266947,ENSG00000166750
chr17	35287428	35287641	17:35287428-35287641	-
chr17	35312711	35313569	17:35312711-35313569	ENSG00000267364
chr17	35341454	35342028	17:35341454-35342028	ENSG00000267271,ENSG00000278395
chr17	35345803	35346746	17:35345803-35346746	ENSG00000267782,ENSG00000267364,ENSG00000267271,ENSG00000172716,ENSG00000267711,ENSG00000267547,ENSG00000267745,ENSG00000267648,ENSG00000267102,ENSG00000267554,ENSG00000267349,ENSG00000267369,ENSG00000267074
chr17	35367972	35368521	17:35367972-35368521	ENSG00000267364,ENSG00000172716,ENSG00000267315,ENSG00000267711,ENSG00000267547,ENSG00000267745,ENSG00000267648,ENSG00000267102
chr17	35372938	35373269	17:35372938-35373269	ENSG00000172716,ENSG00000267315
chr17	35373483	35373844	17:35373483-35373844	ENSG00000172716,ENSG00000267315,ENSG00000267102
chr17	35374104	35374926	17:35374104-35374926	ENSG00000172716,ENSG00000267315
chr17	35376199	35376678	17:35376199-35376678	ENSG00000172716,ENSG00000267315,ENSG00000267711,ENSG00000267547,ENSG00000267745,ENSG00000267648,ENSG00000267102
chr17	35377050	35377306	17:35377050-35377306	ENSG00000172716,ENSG00000267315
chr17	35377605	35378183	17:35377605-35378183	ENSG00000172716,ENSG00000267315,ENSG00000267711,ENSG00000267547,ENSG00000267745,ENSG00000267648,ENSG00000267102
chr17	35381505	35381919	17:35381505-35381919	ENSG00000267315,ENSG00000267711,ENSG00000267547,ENSG00000267745,ENSG00000267648,ENSG00000267102
chr17	35390688	35391008	17:35390688-35391008	ENSG00000267711,ENSG00000267547,ENSG00000267745,ENSG00000267648,ENSG00000267102
chr17	35432333	35432798	17:35432333-35432798	ENSG00000267711,ENSG00000267547,ENSG00000267745,ENSG00000267648,ENSG00000267102,ENSG00000172123
chr17	35433020	35433974	17:35433020-35433974	ENSG00000267711,ENSG00000267547,ENSG00000267745,ENSG00000267648,ENSG00000267102,ENSG00000172123
chr17	35447975	35448916	17:35447975-35448916	ENSG00000267711,ENSG00000267547,ENSG00000267745,ENSG00000267648,ENSG00000267102,ENSG00000172123,ENSG00000154760,ENSG00000267312,ENSG00000267554,ENSG00000267349,ENSG00000267369,ENSG00000267074
chr17	35449505	35450029	17:35449505-35450029	ENSG00000267711,ENSG00000267547,ENSG00000267745,ENSG00000267648,ENSG00000267102,ENSG00000172123,ENSG00000154760,ENSG00000267312,ENSG00000267554,ENSG00000267349,ENSG00000267369
chr17	35460433	35460773	17:35460433-35460773	ENSG00000267312,ENSG00000267554,ENSG00000267349
chr17	35487042	35487524	17:35487042-35487524	ENSG00000267364,ENSG00000267745,ENSG00000267648,ENSG00000267102,ENSG00000267312,ENSG00000205045,ENSG00000267554,ENSG00000286065,ENSG00000267349,ENSG00000267046,ENSG00000267369,ENSG00000267074,ENSG00000278395
chr17	35487690	35488742	17:35487690-35488742	ENSG00000267312,ENSG00000205045,ENSG00000267554,ENSG00000286065,ENSG00000267349,ENSG00000267046,ENSG00000267369,ENSG00000267074,ENSG00000278395
chr17	35521246	35522162	17:35521246-35522162	ENSG00000267364,ENSG00000267554,ENSG00000267369,ENSG00000267074,ENSG00000255987,ENSG00000286030
chr17	35540595	35541384	17:35540595-35541384	ENSG00000267782,ENSG00000267364,ENSG00000286065,ENSG00000267074,ENSG00000267035,ENSG00000236320,ENSG00000267359
chr17	35546418	35546878	17:35546418-35546878	ENSG00000267035,ENSG00000236320,ENSG00000267359
chr17	35567625	35568313	17:35567625-35568313	ENSG00000267035,ENSG00000236320,ENSG00000267359,ENSG00000267625,ENSG00000242660,ENSG00000267321,ENSG00000207297,ENSG00000108733,ENSG00000006125,ENSG00000267592
chr17	35568552	35568860	17:35568552-35568860	ENSG00000236320,ENSG00000267625,ENSG00000242660,ENSG00000267321,ENSG00000207297,ENSG00000108733
chr17	35578251	35578960	17:35578251-35578960	ENSG00000242660,ENSG00000267321,ENSG00000207297,ENSG00000108733,ENSG00000006125,ENSG00000267592
chr17	35586991	35587803	17:35586991-35587803	ENSG00000108733,ENSG00000006125,ENSG00000267592
chr17	35683590	35683981	17:35683590-35683981	ENSG00000267592,ENSG00000270871,ENSG00000275954
chr17	35731497	35731796	17:35731497-35731796	ENSG00000270885
chr17	35747582	35747782	17:35747582-35747782	ENSG00000270885,ENSG00000270765
chr17	35756193	35756634	17:35756193-35756634	ENSG00000270765,ENSG00000271392,ENSG00000270806,ENSG00000270871
chr17	35763985	35764842	17:35763985-35764842	ENSG00000267592,ENSG00000270647,ENSG00000270765,ENSG00000271447,ENSG00000271392,ENSG00000270806,ENSG00000270829,ENSG00000270871,ENSG00000270894
chr17	35795310	35795949	17:35795310-35795949	ENSG00000271447,ENSG00000277029
chr17	35801374	35802051	17:35801374-35802051	ENSG00000270647,ENSG00000271447,ENSG00000270806,ENSG00000270829,ENSG00000270871,ENSG00000270894
chr17	35804763	35805271	17:35804763-35805271	ENSG00000270647,ENSG00000271447,ENSG00000270806,ENSG00000270829,ENSG00000270871,ENSG00000270894
chr17	35808762	35810089	17:35808762-35810089	ENSG00000267592,ENSG00000270647,ENSG00000270885,ENSG00000270765,ENSG00000271447,ENSG00000271392,ENSG00000270806,ENSG00000270829,ENSG00000270871,ENSG00000270894,ENSG00000271268
chr17	35871451	35871805	17:35871451-35871805	ENSG00000270871,ENSG00000270379,ENSG00000271268,ENSG00000270240,ENSG00000271503,ENSG00000274226
chr17	35872738	35872939	17:35872738-35872939	ENSG00000270379,ENSG00000271268,ENSG00000270240,ENSG00000274226
chr17	35880339	35880609	17:35880339-35880609	ENSG00000271268,ENSG00000270240,ENSG00000271503,ENSG00000271394,ENSG00000274226
chr17	35892174	35892792	17:35892174-35892792	ENSG00000270871,ENSG00000270379,ENSG00000271268,ENSG00000270240,ENSG00000271503,ENSG00000271394,ENSG00000270977,ENSG00000271013,ENSG00000278023,ENSG00000275722,ENSG00000276070,ENSG00000278097
chr17	35895642	35896735	17:35895642-35896735	ENSG00000270871,ENSG00000270379,ENSG00000271268,ENSG00000270240,ENSG00000271503,ENSG00000271394,ENSG00000270977,ENSG00000271013,ENSG00000278023,ENSG00000275722,ENSG00000282738,ENSG00000276085,ENSG00000276070,ENSG00000278097,ENSG00000276755
chr17	35897786	35899137	17:35897786-35899137	ENSG00000270871,ENSG00000271268,ENSG00000270240,ENSG00000271503,ENSG00000271394,ENSG00000270977,ENSG00000271013,ENSG00000278023,ENSG00000282738
chr17	35900365	35901212	17:35900365-35901212	ENSG00000271268,ENSG00000270977,ENSG00000271013,ENSG00000275954
chr17	35923901	35924145	17:35923901-35924145	ENSG00000270977,ENSG00000271013,ENSG00000278023,ENSG00000277029
chr17	35930682	35930957	17:35930682-35930957	ENSG00000278023,ENSG00000275722
chr17	35947134	35947376	17:35947134-35947376	ENSG00000278023,ENSG00000275722,ENSG00000278097
chr17	35969634	35970295	17:35969634-35970295	ENSG00000273736,ENSG00000276409,ENSG00000275688,ENSG00000275718,ENSG00000275944,ENSG00000275385,ENSG00000282738
chr17	35977211	35977952	17:35977211-35977952	ENSG00000273736,ENSG00000275152,ENSG00000276409,ENSG00000275431,ENSG00000275688,ENSG00000275718,ENSG00000275944,ENSG00000278690,ENSG00000275385,ENSG00000276241,ENSG00000282738,ENSG00000276070,ENSG00000278097,ENSG00000276755
chr17	36017890	36018220	17:36017890-36018220	ENSG00000276409,ENSG00000275688,ENSG00000275718,ENSG00000275944,ENSG00000278690,ENSG00000274736,ENSG00000276241,ENSG00000282738,ENSG00000274808
chr17	36034130	36034682	17:36034130-36034682	ENSG00000276409,ENSG00000275688,ENSG00000275718,ENSG00000275944,ENSG00000278690,ENSG00000274736,ENSG00000275385,ENSG00000276014,ENSG00000276241,ENSG00000282738,ENSG00000276085,ENSG00000276070,ENSG00000278097,ENSG00000276755
chr17	36036203	36036758	17:36036203-36036758	ENSG00000276409,ENSG00000275688,ENSG00000275718,ENSG00000275944,ENSG00000278690,ENSG00000274736,ENSG00000275385,ENSG00000276070,ENSG00000276755,ENSG00000274226
chr17	36082057	36082310	17:36082057-36082310	ENSG00000275385,ENSG00000277089,ENSG00000282738
chr17	36082440	36083060	17:36082440-36083060	ENSG00000275688,ENSG00000275718,ENSG00000275944,ENSG00000275385,ENSG00000277089,ENSG00000277632,ENSG00000275302,ENSG00000276014,ENSG00000276241,ENSG00000282738,ENSG00000276085,ENSG00000276070
chr17	36085690	36086092	17:36085690-36086092	ENSG00000275688,ENSG00000275718,ENSG00000275385,ENSG00000277089,ENSG00000277632,ENSG00000275302,ENSG00000276014,ENSG00000276241,ENSG00000274226
chr17	36088817	36089100	17:36088817-36089100	ENSG00000275385,ENSG00000277089,ENSG00000277632
chr17	36089799	36090918	17:36089799-36090918	ENSG00000276409,ENSG00000275688,ENSG00000275718,ENSG00000275944,ENSG00000275385,ENSG00000277089,ENSG00000277632,ENSG00000275302,ENSG00000276014,ENSG00000276241,ENSG00000276085,ENSG00000276070,ENSG00000278097,ENSG00000276755,ENSG00000274226,ENSG00000275613
chr17	36103275	36103890	17:36103275-36103890	ENSG00000275385,ENSG00000275302,ENSG00000276014,ENSG00000276241,ENSG00000282738,ENSG00000276070,ENSG00000278097,ENSG00000276755
chr17	36149183	36149710	17:36149183-36149710	ENSG00000273736,ENSG00000282738,ENSG00000277029
chr17	36189102	36189453	17:36189102-36189453	ENSG00000276014,ENSG00000276241,ENSG00000282738,ENSG00000274808,ENSG00000274767,ENSG00000276085,ENSG00000276070,ENSG00000278097,ENSG00000276755
chr17	36463897	36464376	17:36463897-36464376	ENSG00000282738,ENSG00000276070,ENSG00000278097,ENSG00000276755,ENSG00000261499,ENSG00000274226,ENSG00000274658,ENSG00000273513
chr17	36482815	36483448	17:36482815-36483448	ENSG00000276755,ENSG00000274933,ENSG00000274226,ENSG00000277029,ENSG00000273611,ENSG00000274164
chr17	36486353	36487158	17:36486353-36487158	ENSG00000278395,ENSG00000277029,ENSG00000273611,ENSG00000274164,ENSG00000278259
chr17	36534512	36535815	17:36534512-36535815	ENSG00000278259,ENSG00000277161,ENSG00000278311,ENSG00000274756
chr17	36543857	36546118	17:36543857-36546118	ENSG00000278259,ENSG00000277161,ENSG00000278311,ENSG00000274756
chr17	36548654	36548947	17:36548654-36548947	ENSG00000277029,ENSG00000278259,ENSG00000278311,ENSG00000274756
chr17	36550513	36551144	17:36550513-36551144	ENSG00000278259,ENSG00000278311,ENSG00000274756
chr17	36591537	36592227	17:36591537-36592227	ENSG00000275954,ENSG00000278311,ENSG00000274756,ENSG00000278535,ENSG00000278619,ENSG00000276326,ENSG00000277579
chr17	36601200	36602354	17:36601200-36602354	ENSG00000275954,ENSG00000274756,ENSG00000278535,ENSG00000278619,ENSG00000275613,ENSG00000277911,ENSG00000276326,ENSG00000277579,ENSG00000278638,ENSG00000276810
chr17	36608846	36609407	17:36608846-36609407	ENSG00000274756,ENSG00000278619,ENSG00000275613,ENSG00000276326,ENSG00000277579,ENSG00000278638
chr17	36629294	36629593	17:36629294-36629593	ENSG00000274808,ENSG00000275720,ENSG00000275613,ENSG00000276326,ENSG00000277579,ENSG00000278638,ENSG00000276810
chr17	36675377	36675687	17:36675377-36675687	ENSG00000277029,ENSG00000276508,ENSG00000275613,ENSG00000276326,ENSG00000277579,ENSG00000274284
chr17	36928053	36928725	17:36928053-36928725	ENSG00000260287,ENSG00000275613,ENSG00000277268,ENSG00000273706,ENSG00000276707,ENSG00000277911,ENSG00000276326,ENSG00000277579
chr17	36948544	36949586	17:36948544-36949586	ENSG00000275954,ENSG00000275613,ENSG00000277268,ENSG00000273706,ENSG00000276707,ENSG00000275700,ENSG00000277911,ENSG00000277589,ENSG00000276326,ENSG00000277579,ENSG00000278638
chr17	36999572	36999772	17:36999572-36999772	ENSG00000277911,ENSG00000277589,ENSG00000276326,ENSG00000277579,ENSG00000278638
chr17	37089961	37090337	17:37089961-37090337	ENSG00000275613,ENSG00000277911,ENSG00000276326,ENSG00000277579,ENSG00000278638,ENSG00000278540,ENSG00000274308,ENSG00000275029,ENSG00000276810
chr17	37098851	37099252	17:37098851-37099252	ENSG00000277911,ENSG00000276326,ENSG00000277579,ENSG00000278638,ENSG00000274308,ENSG00000275029,ENSG00000276810
chr17	37100273	37100874	17:37100273-37100874	ENSG00000276326,ENSG00000277579,ENSG00000278638,ENSG00000274308,ENSG00000275029,ENSG00000276810
chr17	37124134	37124401	17:37124134-37124401	ENSG00000278638,ENSG00000278540,ENSG00000274308,ENSG00000275029,ENSG00000276810
chr17	37358439	37360069	17:37358439-37360069	ENSG00000278097,ENSG00000275613,ENSG00000278540,ENSG00000274308,ENSG00000275029,ENSG00000276810,ENSG00000278505,ENSG00000276054,ENSG00000276234,ENSG00000273965,ENSG00000275839
chr17	37373564	37373768	17:37373564-37373768	ENSG00000278540,ENSG00000278505,ENSG00000276054
chr17	37397690	37398019	17:37397690-37398019	ENSG00000278505,ENSG00000276054,ENSG00000276234,ENSG00000273965
chr17	37406402	37407934	17:37406402-37407934	ENSG00000278540,ENSG00000278505,ENSG00000276054,ENSG00000276234,ENSG00000273965,ENSG00000275839
chr17	37441514	37441740	17:37441514-37441740	ENSG00000276234,ENSG00000275839
chr17	37475679	37476057	17:37475679-37476057	ENSG00000276234,ENSG00000275839,ENSG00000276023
chr17	37487905	37490606	17:37487905-37490606	ENSG00000276234,ENSG00000275839,ENSG00000276023
chr17	37490926	37491580	17:37490926-37491580	ENSG00000278395,ENSG00000275839,ENSG00000276023
chr17	37506680	37507076	17:37506680-37507076	ENSG00000275839,ENSG00000276023
chr17	37606034	37606416	17:37606034-37606416	ENSG00000275066,ENSG00000277688,ENSG00000274620
chr17	37608590	37609892	17:37608590-37609892	ENSG00000275066,ENSG00000277688,ENSG00000278053,ENSG00000274620,ENSG00000277501
chr17	37643156	37643684	17:37643156-37643684	ENSG00000278053,ENSG00000274620,ENSG00000277501,ENSG00000274244
chr17	37701580	37701864	17:37701580-37701864	ENSG00000274284
chr17	37710395	37710738	17:37710395-37710738	-
chr17	37745194	37745675	17:37745194-37745675	ENSG00000275410,ENSG00000275173
chr17	37761068	37761297	17:37761068-37761297	ENSG00000274226,ENSG00000275410,ENSG00000277341,ENSG00000274611
chr17	37774518	37775000	17:37774518-37775000	ENSG00000275410,ENSG00000275173
chr17	37820731	37820931	17:37820731-37820931	ENSG00000277029,ENSG00000275173,ENSG00000274284
chr17	37824067	37824352	17:37824067-37824352	ENSG00000277029,ENSG00000275173,ENSG00000274284
chr17	37826477	37826926	17:37826477-37826926	ENSG00000274226,ENSG00000275173,ENSG00000276715
chr17	37828502	37829090	17:37828502-37829090	ENSG00000274226,ENSG00000275173,ENSG00000276715
chr17	37829525	37829945	17:37829525-37829945	ENSG00000274226,ENSG00000275173,ENSG00000276715
chr17	37832546	37833074	17:37832546-37833074	ENSG00000278395,ENSG00000276810,ENSG00000275173,ENSG00000276715,ENSG00000273513,ENSG00000277488,ENSG00000274512,ENSG00000274419,ENSG00000278299,ENSG00000275006,ENSG00000278599,ENSG00000274663
chr17	37833261	37833552	17:37833261-37833552	ENSG00000278395,ENSG00000275173,ENSG00000276715
chr17	37844003	37845081	17:37844003-37845081	ENSG00000275954,ENSG00000275173,ENSG00000276715
chr17	37849133	37849796	17:37849133-37849796	ENSG00000276241,ENSG00000274808,ENSG00000261499,ENSG00000275173,ENSG00000276715,ENSG00000277488,ENSG00000274512,ENSG00000274419,ENSG00000278299,ENSG00000275006,ENSG00000278599,ENSG00000274663
chr17	38256139	38256483	17:38256139-38256483	ENSG00000274487
chr17	38257184	38257643	17:38257184-38257643	ENSG00000274487,ENSG00000278845
chr17	38296762	38297390	17:38296762-38297390	ENSG00000282738,ENSG00000274487,ENSG00000278845
chr17	38320420	38320696	17:38320420-38320696	ENSG00000277399
chr17	38322180	38322426	17:38322180-38322426	ENSG00000277399
chr17	38326986	38327427	17:38326986-38327427	ENSG00000261499,ENSG00000277399
chr17	38349144	38349424	17:38349144-38349424	ENSG00000274611,ENSG00000277399,ENSG00000274211
chr17	38351388	38352668	17:38351388-38352668	ENSG00000277399,ENSG00000274211,ENSG00000276170
chr17	38352813	38353232	17:38352813-38353232	ENSG00000274211
chr17	38414722	38415113	17:38414722-38415113	ENSG00000277399,ENSG00000274211,ENSG00000275832,ENSG00000276170
chr17	38417247	38417776	17:38417247-38417776	ENSG00000265889,ENSG00000274615,ENSG00000275832,ENSG00000276170
chr17	38425090	38425331	17:38425090-38425331	ENSG00000274226,ENSG00000275832,ENSG00000276170
chr17	38428250	38428622	17:38428250-38428622	ENSG00000274226,ENSG00000275832,ENSG00000276170
chr17	38428977	38429377	17:38428977-38429377	ENSG00000274226,ENSG00000275832,ENSG00000276170
chr17	38484971	38485171	17:38484971-38485171	ENSG00000275832,ENSG00000276170
chr17	38509378	38509771	17:38509378-38509771	ENSG00000275832
chr17	38510249	38510541	17:38510249-38510541	-
chr17	38556322	38556647	17:38556322-38556647	ENSG00000274933,ENSG00000277363
chr17	38557943	38558561	17:38557943-38558561	ENSG00000278395,ENSG00000274933,ENSG00000276170,ENSG00000277363,ENSG00000274996
chr17	38558920	38559810	17:38558920-38559810	ENSG00000274933,ENSG00000277363
chr17	38584364	38584695	17:38584364-38584695	ENSG00000277363,ENSG00000274996
chr17	38588015	38588215	17:38588015-38588215	ENSG00000274996
chr17	38591085	38591650	17:38591085-38591650	ENSG00000276241,ENSG00000274808,ENSG00000276170,ENSG00000277363,ENSG00000274996
chr17	38591711	38592329	17:38591711-38592329	ENSG00000276241,ENSG00000274808,ENSG00000276170,ENSG00000277363,ENSG00000274996
chr17	38605735	38605935	17:38605735-38605935	ENSG00000277363,ENSG00000274996
chr17	38663260	38663461	17:38663260-38663461	-
chr17	38667474	38667865	17:38667474-38667865	ENSG00000273604
chr17	38673741	38674418	17:38673741-38674418	ENSG00000273604
chr17	38674524	38675284	17:38674524-38675284	ENSG00000273604,ENSG00000275665,ENSG00000273627
chr17	38676950	38677372	17:38676950-38677372	ENSG00000273604,ENSG00000277972,ENSG00000276036
chr17	38678317	38678747	17:38678317-38678747	ENSG00000273604,ENSG00000275238,ENSG00000277969,ENSG00000275023,ENSG00000275665,ENSG00000273627,ENSG00000279119,ENSG00000277972,ENSG00000276036
chr17	38685349	38685957	17:38685349-38685957	ENSG00000275665,ENSG00000273627
chr17	38696017	38696302	17:38696017-38696302	ENSG00000275238,ENSG00000277969,ENSG00000273627
chr17	38700276	38702756	17:38700276-38702756	ENSG00000275238,ENSG00000277969,ENSG00000275532,ENSG00000275023,ENSG00000275665,ENSG00000273627,ENSG00000279119,ENSG00000277972,ENSG00000276036
chr17	38704899	38705666	17:38704899-38705666	ENSG00000275238,ENSG00000277969,ENSG00000275532,ENSG00000275023,ENSG00000275665,ENSG00000273627,ENSG00000279119
chr17	38728353	38728844	17:38728353-38728844	ENSG00000275023,ENSG00000275665,ENSG00000273627,ENSG00000279119,ENSG00000277972,ENSG00000276036
chr17	38729809	38730655	17:38729809-38730655	ENSG00000275238,ENSG00000277969,ENSG00000275532,ENSG00000275023,ENSG00000275665,ENSG00000273627,ENSG00000279119,ENSG00000277972,ENSG00000276036,ENSG00000277258,ENSG00000277182,ENSG00000277791
chr17	38730698	38730898	17:38730698-38730898	ENSG00000275665,ENSG00000273627,ENSG00000279119,ENSG00000277972,ENSG00000276036
chr17	38746837	38747098	17:38746837-38747098	ENSG00000277258,ENSG00000277182,ENSG00000277791
chr17	38748952	38749185	17:38748952-38749185	ENSG00000277258,ENSG00000277182,ENSG00000277791
chr17	38751856	38753221	17:38751856-38753221	ENSG00000275023,ENSG00000275665,ENSG00000273627,ENSG00000279119,ENSG00000277972,ENSG00000276036,ENSG00000277258,ENSG00000277182,ENSG00000277791,ENSG00000274607,ENSG00000276293
chr17	38798876	38800292	17:38798876-38800292	ENSG00000277791,ENSG00000276293,ENSG00000273559,ENSG00000274054
chr17	38824836	38825655	17:38824836-38825655	ENSG00000273559,ENSG00000274054,ENSG00000275489,ENSG00000125691,ENSG00000252699,ENSG00000199293
chr17	38840260	38840473	17:38840260-38840473	ENSG00000275489,ENSG00000125691,ENSG00000252699,ENSG00000199293
chr17	38853186	38854298	17:38853186-38854298	ENSG00000273559,ENSG00000274054,ENSG00000275489,ENSG00000125691,ENSG00000252699,ENSG00000199293,ENSG00000244086
chr17	38857651	38858127	17:38857651-38858127	ENSG00000273559,ENSG00000274054,ENSG00000275489,ENSG00000125691,ENSG00000252699,ENSG00000199293,ENSG00000244086
chr17	38868037	38868330	17:38868037-38868330	ENSG00000244086,ENSG00000002834
chr17	38868828	38870344	17:38868828-38870344	ENSG00000273559,ENSG00000274054,ENSG00000275489,ENSG00000125691,ENSG00000252699,ENSG00000199293,ENSG00000244086,ENSG00000002834,ENSG00000277057
chr17	38870409	38870817	17:38870409-38870817	ENSG00000002834,ENSG00000277057
chr17	38871305	38871981	17:38871305-38871981	ENSG00000002834,ENSG00000263466,ENSG00000277057
chr17	38872173	38872626	17:38872173-38872626	ENSG00000002834,ENSG00000277057
chr17	38879873	38880218	17:38879873-38880218	ENSG00000002834,ENSG00000277057
chr17	38883979	38884610	17:38883979-38884610	ENSG00000002834,ENSG00000263466,ENSG00000277057
chr17	38898712	38899313	17:38898712-38899313	ENSG00000002834,ENSG00000263466,ENSG00000277057
chr17	38900950	38901425	17:38900950-38901425	ENSG00000263466,ENSG00000277057
chr17	38926636	38927019	17:38926636-38927019	ENSG00000277057,ENSG00000265784,ENSG00000263874
chr17	38967268	38967857	17:38967268-38967857	ENSG00000277488,ENSG00000274512,ENSG00000274419,ENSG00000278299,ENSG00000275006,ENSG00000278599,ENSG00000274663,ENSG00000277057,ENSG00000265784,ENSG00000263874,ENSG00000204952,ENSG00000266013,ENSG00000214553,ENSG00000266048,ENSG00000161381
chr17	38975795	38976085	17:38975795-38976085	-
chr17	38991468	38991796	17:38991468-38991796	ENSG00000265428,ENSG00000266013,ENSG00000214553,ENSG00000266048
chr17	39002314	39002687	17:39002314-39002687	ENSG00000265428,ENSG00000266588,ENSG00000266013,ENSG00000214553,ENSG00000266048
chr17	39003141	39003555	17:39003141-39003555	ENSG00000265428,ENSG00000266588,ENSG00000266013,ENSG00000214553,ENSG00000266048
chr17	39018444	39019217	17:39018444-39019217	ENSG00000266588,ENSG00000277426,ENSG00000266013,ENSG00000214553,ENSG00000266048
chr17	39056862	39057164	17:39056862-39057164	ENSG00000266013,ENSG00000214553,ENSG00000266048,ENSG00000263818
chr17	39069380	39069718	17:39069380-39069718	ENSG00000266048,ENSG00000263818,ENSG00000161381
chr17	39092410	39093185	17:39092410-39093185	ENSG00000266048,ENSG00000286443
chr17	39094478	39095123	17:39094478-39095123	ENSG00000266013,ENSG00000214553,ENSG00000266048,ENSG00000263818,ENSG00000161381,ENSG00000286443
chr17	39096848	39097091	17:39096848-39097091	-
chr17	39098504	39098959	17:39098504-39098959	-
chr17	39118661	39119231	17:39118661-39119231	ENSG00000266013,ENSG00000214553,ENSG00000266048,ENSG00000263818,ENSG00000161381
chr17	39123115	39123315	17:39123115-39123315	-
chr17	39151358	39151604	17:39151358-39151604	ENSG00000161381
chr17	39152880	39153223	17:39152880-39153223	ENSG00000161381
chr17	39153550	39154779	17:39153550-39154779	ENSG00000161381
chr17	39161263	39161614	17:39161263-39161614	ENSG00000141748,ENSG00000280177,ENSG00000266101
chr17	39164555	39165255	17:39164555-39165255	ENSG00000161381,ENSG00000141748,ENSG00000280177,ENSG00000266101
chr17	39167541	39167937	17:39167541-39167937	ENSG00000141748,ENSG00000280177,ENSG00000266101
chr17	39174930	39175230	17:39174930-39175230	ENSG00000141748,ENSG00000280177,ENSG00000266101,ENSG00000067191
chr17	39197407	39197885	17:39197407-39197885	ENSG00000067191,ENSG00000108298
chr17	39198855	39199360	17:39198855-39199360	ENSG00000067191,ENSG00000108298
chr17	39199789	39201472	17:39199789-39201472	ENSG00000067191,ENSG00000108298
chr17	39208254	39208540	17:39208254-39208540	ENSG00000108298
chr17	39208938	39209419	17:39208938-39209419	ENSG00000108298
chr17	39209466	39210411	17:39209466-39210411	ENSG00000067191,ENSG00000108298,ENSG00000141750,ENSG00000265460
chr17	39212175	39212512	17:39212175-39212512	ENSG00000141750
chr17	39213922	39214302	17:39213922-39214302	ENSG00000141750
chr17	39222819	39223090	17:39222819-39223090	ENSG00000141750
chr17	39232020	39232378	17:39232020-39232378	ENSG00000141750,ENSG00000265460
chr17	39235644	39236048	17:39235644-39236048	ENSG00000141750,ENSG00000265460
chr17	39238374	39239096	17:39238374-39239096	ENSG00000141750,ENSG00000265460
chr17	39244130	39244330	17:39244130-39244330	ENSG00000265460
chr17	39244698	39245065	17:39244698-39245065	ENSG00000274611,ENSG00000141750,ENSG00000265460
chr17	39325939	39326186	17:39325939-39326186	-
chr17	39334992	39336199	17:39334992-39336199	-
chr17	39363558	39363944	17:39363558-39363944	-
chr17	39400793	39402794	17:39400793-39402794	ENSG00000108306,ENSG00000266469
chr17	39404523	39404869	17:39404523-39404869	ENSG00000108306,ENSG00000266469
chr17	39450699	39451596	17:39450699-39451596	ENSG00000125686,ENSG00000167258
chr17	39461139	39462460	17:39461139-39462460	ENSG00000125686,ENSG00000167258
chr17	39462513	39462935	17:39462513-39462935	ENSG00000125686,ENSG00000167258
chr17	39463153	39463464	17:39463153-39463464	ENSG00000125686,ENSG00000167258
chr17	39484216	39484447	17:39484216-39484447	-
chr17	39538772	39539514	17:39538772-39539514	ENSG00000167258,ENSG00000222777,ENSG00000171532
chr17	39569062	39569487	17:39569062-39569487	ENSG00000222777,ENSG00000273576,ENSG00000171532
chr17	39573542	39573870	17:39573542-39573870	ENSG00000222777,ENSG00000273576,ENSG00000171532
chr17	39617845	39618106	17:39617845-39618106	ENSG00000222777,ENSG00000171532,ENSG00000214546
chr17	39621963	39622250	17:39621963-39622250	ENSG00000222777,ENSG00000171532,ENSG00000214546,ENSG00000131771
chr17	39622319	39622551	17:39622319-39622551	ENSG00000222777,ENSG00000171532,ENSG00000214546,ENSG00000131771
chr17	39623377	39623780	17:39623377-39623780	ENSG00000222777,ENSG00000171532,ENSG00000214546,ENSG00000131771
chr17	39634430	39634695	17:39634430-39634695	ENSG00000131771
chr17	39636807	39637940	17:39636807-39637940	ENSG00000131771,ENSG00000131748,ENSG00000173991,ENSG00000141744
chr17	39640428	39641144	17:39640428-39641144	ENSG00000171532,ENSG00000131771,ENSG00000131748,ENSG00000173991,ENSG00000141744
chr17	39641832	39642198	17:39641832-39642198	ENSG00000131748
chr17	39643232	39643589	17:39643232-39643589	ENSG00000131748
chr17	39653869	39654090	17:39653869-39654090	ENSG00000131748
chr17	39659184	39659999	17:39659184-39659999	ENSG00000131748,ENSG00000173991,ENSG00000141744
chr17	39661723	39661923	17:39661723-39661923	ENSG00000274611,ENSG00000131748,ENSG00000173991,ENSG00000141744
chr17	39665560	39665859	17:39665560-39665859	ENSG00000173991,ENSG00000141744
chr17	39687686	39688253	17:39687686-39688253	ENSG00000173991,ENSG00000141744,ENSG00000161395,ENSG00000141736
chr17	39730084	39730863	17:39730084-39730863	ENSG00000161395,ENSG00000141736,ENSG00000265178,ENSG00000141741,ENSG00000141738
chr17	39753637	39755081	17:39753637-39755081	ENSG00000222777,ENSG00000171532,ENSG00000214546,ENSG00000131771,ENSG00000131748,ENSG00000173991,ENSG00000141744,ENSG00000161395,ENSG00000141736,ENSG00000265178,ENSG00000141741,ENSG00000141738,ENSG00000161405,ENSG00000264663,ENSG00000226117,ENSG00000186075
chr17	39755639	39755863	17:39755639-39755863	-
chr17	39756088	39756340	17:39756088-39756340	-
chr17	39757829	39758664	17:39757829-39758664	ENSG00000222777,ENSG00000171532,ENSG00000141736,ENSG00000265178,ENSG00000141741,ENSG00000141738,ENSG00000161405,ENSG00000264663,ENSG00000226117,ENSG00000186075
chr17	39822081	39822281	17:39822081-39822281	ENSG00000264663,ENSG00000226117
chr17	39865434	39865658	17:39865434-39865658	ENSG00000161405,ENSG00000264663,ENSG00000226117,ENSG00000186075
chr17	39921275	39921831	17:39921275-39921831	ENSG00000073605,ENSG00000172057,ENSG00000204913,ENSG00000264968
chr17	39926970	39927996	17:39926970-39927996	ENSG00000073605,ENSG00000172057,ENSG00000204913,ENSG00000264968
chr17	39928598	39928798	17:39928598-39928798	ENSG00000172057,ENSG00000204913,ENSG00000264968
chr17	39929080	39929720	17:39929080-39929720	ENSG00000161405,ENSG00000264663,ENSG00000226117,ENSG00000186075,ENSG00000073605,ENSG00000172057,ENSG00000204913,ENSG00000264968,ENSG00000167914
chr17	39952587	39953604	17:39952587-39953604	ENSG00000167914
chr17	39958968	39959434	17:39958968-39959434	ENSG00000167914,ENSG00000108344
chr17	39967339	39967840	17:39967339-39967840	ENSG00000167914
chr17	39972264	39972622	17:39972264-39972622	ENSG00000167914
chr17	39979411	39981184	17:39979411-39981184	ENSG00000167914,ENSG00000108344,ENSG00000283721,ENSG00000238793
chr17	39981862	39982117	17:39981862-39982117	ENSG00000108344
chr17	40013683	40014135	17:40013683-40014135	ENSG00000265799,ENSG00000108342,ENSG00000008838,ENSG00000283721,ENSG00000238793
chr17	40027036	40027288	17:40027036-40027288	ENSG00000265799,ENSG00000108342,ENSG00000008838,ENSG00000283721,ENSG00000238793
chr17	40041265	40041551	17:40041265-40041551	ENSG00000008838,ENSG00000283721,ENSG00000238793
chr17	40054170	40054764	17:40054170-40054764	ENSG00000008838,ENSG00000283721,ENSG00000238793,ENSG00000126351
chr17	40062661	40063820	17:40062661-40063820	ENSG00000008838,ENSG00000126351
chr17	40064278	40064502	17:40064278-40064502	ENSG00000008838,ENSG00000126351
chr17	40069921	40070123	17:40069921-40070123	ENSG00000126351
chr17	40071393	40071628	17:40071393-40071628	ENSG00000126351
chr17	40075275	40075982	17:40075275-40075982	ENSG00000126351
chr17	40095905	40096662	17:40095905-40096662	ENSG00000265799,ENSG00000108342,ENSG00000008838,ENSG00000283721,ENSG00000238793,ENSG00000126351,ENSG00000126368,ENSG00000279199,ENSG00000188895,ENSG00000108349,ENSG00000284144
chr17	40098226	40101835	17:40098226-40101835	ENSG00000283721,ENSG00000238793,ENSG00000126351,ENSG00000126368,ENSG00000108349,ENSG00000284144
chr17	40105866	40106297	17:40105866-40106297	ENSG00000126368
chr17	40107819	40108685	17:40107819-40108685	ENSG00000283721,ENSG00000238793,ENSG00000126351,ENSG00000126368
chr17	40111578	40112074	17:40111578-40112074	ENSG00000265799,ENSG00000108342,ENSG00000283721,ENSG00000238793,ENSG00000126351,ENSG00000279199,ENSG00000188895,ENSG00000108349,ENSG00000284144
chr17	40113033	40113623	17:40113033-40113623	ENSG00000265799,ENSG00000108342,ENSG00000008838,ENSG00000283721,ENSG00000238793,ENSG00000126351,ENSG00000279199,ENSG00000188895,ENSG00000108349,ENSG00000284144
chr17	40118093	40118568	17:40118093-40118568	ENSG00000279199,ENSG00000188895,ENSG00000108349,ENSG00000284144
chr17	40121513	40121804	17:40121513-40121804	ENSG00000279199,ENSG00000188895
chr17	40121878	40122114	17:40121878-40122114	ENSG00000279199,ENSG00000188895
chr17	40122322	40122922	17:40122322-40122922	ENSG00000279199,ENSG00000188895,ENSG00000108349,ENSG00000284144
chr17	40123014	40123438	17:40123014-40123438	ENSG00000279199,ENSG00000188895
chr17	40124448	40124785	17:40124448-40124785	ENSG00000279199,ENSG00000188895
chr17	40130476	40131073	17:40130476-40131073	ENSG00000188895,ENSG00000108349,ENSG00000284144
chr17	40139673	40141053	17:40139673-40141053	ENSG00000188895,ENSG00000108349,ENSG00000284144
chr17	40153383	40153642	17:40153383-40153642	ENSG00000108349,ENSG00000284144
chr17	40177283	40177779	17:40177283-40177779	ENSG00000108349,ENSG00000284144,ENSG00000108352
chr17	40190407	40190866	17:40190407-40190866	ENSG00000284144,ENSG00000108352,ENSG00000274621
chr17	40191371	40192051	17:40191371-40192051	ENSG00000265799,ENSG00000284144,ENSG00000108352,ENSG00000274621
chr17	40198160	40198381	17:40198160-40198381	ENSG00000108352,ENSG00000274621
chr17	40201832	40202127	17:40201832-40202127	-
chr17	40206316	40206516	17:40206316-40206516	ENSG00000171475
chr17	40218581	40219527	17:40218581-40219527	ENSG00000171475
chr17	40219648	40219990	17:40219648-40219990	ENSG00000171475
chr17	40274971	40275817	17:40274971-40275817	ENSG00000171475,ENSG00000094804
chr17	40287346	40288257	17:40287346-40288257	ENSG00000265799,ENSG00000284144,ENSG00000171475,ENSG00000094804,ENSG00000278346,ENSG00000222881
chr17	40290705	40290920	17:40290705-40290920	ENSG00000094804
chr17	40303100	40303477	17:40303100-40303477	ENSG00000278918
chr17	40303827	40304107	17:40303827-40304107	-
chr17	40307935	40308321	17:40307935-40308321	-
chr17	40309037	40309306	17:40309037-40309306	-
chr17	40311502	40312496	17:40311502-40312496	ENSG00000131759,ENSG00000287644,ENSG00000278918
chr17	40314478	40315087	17:40314478-40315087	ENSG00000131759,ENSG00000287644,ENSG00000265666,ENSG00000278918,ENSG00000278346
chr17	40316992	40319073	17:40316992-40319073	ENSG00000131759,ENSG00000287644
chr17	40320103	40320563	17:40320103-40320563	ENSG00000131759,ENSG00000287644
chr17	40321017	40321459	17:40321017-40321459	ENSG00000131759,ENSG00000287644
chr17	40322083	40324362	17:40322083-40324362	ENSG00000131759,ENSG00000287644,ENSG00000265666,ENSG00000278918
chr17	40324605	40324881	17:40324605-40324881	ENSG00000287644
chr17	40325461	40325847	17:40325461-40325847	-
chr17	40326159	40326860	17:40326159-40326860	-
chr17	40327608	40328133	17:40327608-40328133	ENSG00000131759
chr17	40330012	40330751	17:40330012-40330751	ENSG00000131759,ENSG00000265666
chr17	40331906	40332106	17:40331906-40332106	-
chr17	40333951	40334635	17:40333951-40334635	ENSG00000265666
chr17	40335293	40335521	17:40335293-40335521	ENSG00000265666
chr17	40338122	40338415	17:40338122-40338415	ENSG00000131759,ENSG00000265666
chr17	40341012	40342869	17:40341012-40342869	ENSG00000131759,ENSG00000287644,ENSG00000265666,ENSG00000278918,ENSG00000222881
chr17	40344367	40345160	17:40344367-40345160	ENSG00000131759,ENSG00000265666,ENSG00000278918
chr17	40345239	40345856	17:40345239-40345856	ENSG00000265666,ENSG00000278918
chr17	40352845	40353428	17:40352845-40353428	ENSG00000131759,ENSG00000278918,ENSG00000183153,ENSG00000266208,ENSG00000278346,ENSG00000222881
chr17	40354883	40355386	17:40354883-40355386	ENSG00000278918,ENSG00000183153,ENSG00000266208,ENSG00000264655,ENSG00000252618,ENSG00000278346,ENSG00000222881
chr17	40358503	40359212	17:40358503-40359212	ENSG00000278918,ENSG00000183153,ENSG00000266208,ENSG00000278346,ENSG00000222881
chr17	40362401	40363768	17:40362401-40363768	ENSG00000183153,ENSG00000266208,ENSG00000264655,ENSG00000252618,ENSG00000278346,ENSG00000222881
chr17	40373298	40373592	17:40373298-40373592	ENSG00000264655,ENSG00000252618,ENSG00000278346,ENSG00000222881
chr17	40417398	40418372	17:40417398-40418372	ENSG00000183153,ENSG00000266208,ENSG00000264655,ENSG00000252618,ENSG00000278346,ENSG00000131747,ENSG00000222881,ENSG00000240125,ENSG00000141753,ENSG00000266088,ENSG00000264058,ENSG00000213424,ENSG00000224244
chr17	40443141	40443462	17:40443141-40443462	ENSG00000240125,ENSG00000141753
chr17	40443556	40444039	17:40443556-40444039	ENSG00000222881,ENSG00000240125,ENSG00000141753,ENSG00000279806
chr17	40480099	40480893	17:40480099-40480893	ENSG00000222881,ENSG00000279806,ENSG00000131746,ENSG00000266088
chr17	40485986	40486515	17:40485986-40486515	ENSG00000279806,ENSG00000131746,ENSG00000266088
chr17	40489671	40490028	17:40489671-40490028	ENSG00000279806,ENSG00000131746
chr17	40516661	40516872	17:40516661-40516872	ENSG00000266088
chr17	40533333	40533876	17:40533333-40533876	ENSG00000222881,ENSG00000141753,ENSG00000266088
chr17	40542540	40543267	17:40542540-40543267	ENSG00000278346,ENSG00000222881,ENSG00000141753,ENSG00000266088
chr17	40547461	40547891	17:40547461-40547891	-
chr17	40549440	40549810	17:40549440-40549810	-
chr17	40553539	40554248	17:40553539-40554248	-
chr17	40557503	40557978	17:40557503-40557978	-
chr17	40560211	40561560	17:40560211-40561560	ENSG00000278346,ENSG00000222881,ENSG00000240125,ENSG00000141753,ENSG00000266088,ENSG00000126353,ENSG00000264058,ENSG00000213424,ENSG00000224244,ENSG00000229028,ENSG00000204897
chr17	40561959	40562187	17:40561959-40562187	ENSG00000126353
chr17	40565176	40565916	17:40565176-40565916	ENSG00000278346,ENSG00000222881,ENSG00000126353,ENSG00000073584,ENSG00000264058,ENSG00000278834,ENSG00000213424,ENSG00000224244,ENSG00000167916,ENSG00000229028,ENSG00000204897,ENSG00000186393,ENSG00000171446
chr17	40566470	40566670	17:40566470-40566670	ENSG00000126353
chr17	40572654	40572854	17:40572654-40572854	ENSG00000126353
chr17	40582233	40582779	17:40582233-40582779	ENSG00000264058,ENSG00000213424,ENSG00000224244,ENSG00000167916,ENSG00000229028,ENSG00000204897,ENSG00000186393,ENSG00000171446
chr17	40596187	40596753	17:40596187-40596753	ENSG00000279775,ENSG00000264058,ENSG00000213424,ENSG00000224244,ENSG00000167916,ENSG00000229028,ENSG00000204897,ENSG00000186393,ENSG00000171446
chr17	40598678	40599693	17:40598678-40599693	ENSG00000279775,ENSG00000073584,ENSG00000264058,ENSG00000278834,ENSG00000213424,ENSG00000224244,ENSG00000167916,ENSG00000229028,ENSG00000204897,ENSG00000186393,ENSG00000171446
chr17	40615058	40615749	17:40615058-40615749	ENSG00000073584,ENSG00000264058,ENSG00000278834,ENSG00000213424,ENSG00000224244,ENSG00000167916,ENSG00000229028,ENSG00000204897,ENSG00000186393,ENSG00000171446
chr17	40617597	40618089	17:40617597-40618089	ENSG00000073584,ENSG00000264058,ENSG00000278834,ENSG00000213424,ENSG00000224244,ENSG00000167916,ENSG00000229028,ENSG00000204897,ENSG00000186393,ENSG00000171446
chr17	40620054	40620431	17:40620054-40620431	ENSG00000073584,ENSG00000264058,ENSG00000278834,ENSG00000213424,ENSG00000224244,ENSG00000167916,ENSG00000229028,ENSG00000204897,ENSG00000186393,ENSG00000171446
chr17	40622524	40623043	17:40622524-40623043	ENSG00000073584,ENSG00000264058,ENSG00000278834,ENSG00000213424,ENSG00000224244,ENSG00000167916,ENSG00000229028,ENSG00000204897,ENSG00000186393,ENSG00000171446
chr17	40647550	40648679	17:40647550-40648679	ENSG00000073584,ENSG00000264058,ENSG00000278834,ENSG00000213424,ENSG00000224244,ENSG00000167916,ENSG00000229028
chr17	40803593	40803862	17:40803593-40803862	ENSG00000204897,ENSG00000186393,ENSG00000171446,ENSG00000173908,ENSG00000264488,ENSG00000186395,ENSG00000167920,ENSG00000265359
chr17	40818803	40819192	17:40818803-40819192	ENSG00000264488,ENSG00000186395,ENSG00000167920,ENSG00000265359
chr17	40903147	40903589	17:40903147-40903589	ENSG00000265359,ENSG00000187242,ENSG00000171431,ENSG00000108244,ENSG00000196859,ENSG00000204889,ENSG00000212899,ENSG00000212900,ENSG00000226776,ENSG00000212901,ENSG00000221852,ENSG00000204887,ENSG00000221880,ENSG00000188581,ENSG00000212725,ENSG00000214518,ENSG00000212724,ENSG00000237230,ENSG00000187272,ENSG00000241595,ENSG00000186860
chr17	40909363	40909742	17:40909363-40909742	ENSG00000265359,ENSG00000187242,ENSG00000171431,ENSG00000108244,ENSG00000196859,ENSG00000204889,ENSG00000212899,ENSG00000212900,ENSG00000226776,ENSG00000212901,ENSG00000221852,ENSG00000204887,ENSG00000221880,ENSG00000188581,ENSG00000212725,ENSG00000212724,ENSG00000213417,ENSG00000237230,ENSG00000240871,ENSG00000229351,ENSG00000186860,ENSG00000233014
chr17	40912770	40913295	17:40912770-40913295	ENSG00000265359,ENSG00000187242,ENSG00000171431,ENSG00000234477,ENSG00000108244,ENSG00000196859,ENSG00000204889,ENSG00000212899,ENSG00000212900,ENSG00000226776,ENSG00000212901,ENSG00000221852,ENSG00000204887,ENSG00000221880,ENSG00000188581,ENSG00000212725,ENSG00000214518,ENSG00000212724,ENSG00000213417,ENSG00000237230,ENSG00000187272,ENSG00000241595,ENSG00000186860
chr17	40915223	40916172	17:40915223-40916172	ENSG00000278048,ENSG00000265359,ENSG00000187242,ENSG00000171431,ENSG00000234477,ENSG00000108244,ENSG00000196859,ENSG00000204889,ENSG00000212899,ENSG00000212900,ENSG00000226776,ENSG00000212901,ENSG00000221852,ENSG00000204887,ENSG00000221880,ENSG00000188581,ENSG00000212725,ENSG00000214518,ENSG00000212724,ENSG00000213417,ENSG00000237230,ENSG00000240871,ENSG00000204873,ENSG00000187272,ENSG00000241595,ENSG00000006059,ENSG00000131737
chr17	40922089	40922737	17:40922089-40922737	ENSG00000265359,ENSG00000187242,ENSG00000171431,ENSG00000234477,ENSG00000108244,ENSG00000196859,ENSG00000204889,ENSG00000212899,ENSG00000212900,ENSG00000226776,ENSG00000212901,ENSG00000221852,ENSG00000204887,ENSG00000221880,ENSG00000188581,ENSG00000212725,ENSG00000214518,ENSG00000212724,ENSG00000213417,ENSG00000237230,ENSG00000240871,ENSG00000239886,ENSG00000204873,ENSG00000187272,ENSG00000006059,ENSG00000131738
chr17	41116292	41116748	17:41116292-41116748	ENSG00000196859,ENSG00000204889,ENSG00000212899,ENSG00000212900,ENSG00000226776,ENSG00000212901,ENSG00000221852,ENSG00000204887,ENSG00000221880,ENSG00000188581,ENSG00000212725,ENSG00000214518,ENSG00000212724,ENSG00000213417,ENSG00000237230,ENSG00000240871,ENSG00000287602,ENSG00000204880,ENSG00000241241,ENSG00000212722,ENSG00000212721,ENSG00000213416,ENSG00000198090,ENSG00000198271,ENSG00000171396,ENSG00000248807,ENSG00000239886,ENSG00000204873,ENSG00000187272,ENSG00000241595,ENSG00000198083,ENSG00000006059,ENSG00000131738
chr17	41120360	41120628	17:41120360-41120628	ENSG00000212899,ENSG00000226776,ENSG00000221852,ENSG00000204887,ENSG00000221880,ENSG00000188581,ENSG00000212725,ENSG00000214518,ENSG00000212724,ENSG00000213417,ENSG00000237230,ENSG00000240871,ENSG00000287602,ENSG00000204880,ENSG00000241241,ENSG00000212722,ENSG00000212721,ENSG00000213416,ENSG00000198090,ENSG00000198271,ENSG00000248807,ENSG00000198083
chr17	41131947	41132488	17:41131947-41132488	ENSG00000204897,ENSG00000196859,ENSG00000204889,ENSG00000212899,ENSG00000212900,ENSG00000226776,ENSG00000212901,ENSG00000221852,ENSG00000204887,ENSG00000221880,ENSG00000188581,ENSG00000212725,ENSG00000214518,ENSG00000212724,ENSG00000213417,ENSG00000237230,ENSG00000240871,ENSG00000287602,ENSG00000204880,ENSG00000241241,ENSG00000212722,ENSG00000212721,ENSG00000213416,ENSG00000198090,ENSG00000198271,ENSG00000171396,ENSG00000196156,ENSG00000248807,ENSG00000239886,ENSG00000204873,ENSG00000187272,ENSG00000241595,ENSG00000198083,ENSG00000186860,ENSG00000006059,ENSG00000131738,ENSG00000131737
chr17	41176722	41177113	17:41176722-41177113	ENSG00000204889,ENSG00000212899,ENSG00000212900,ENSG00000226776,ENSG00000212901,ENSG00000221852,ENSG00000204887,ENSG00000221880,ENSG00000188581,ENSG00000212725,ENSG00000214518,ENSG00000212724,ENSG00000213417,ENSG00000237230,ENSG00000240871,ENSG00000287602,ENSG00000204880,ENSG00000198090,ENSG00000198271,ENSG00000171396,ENSG00000196156,ENSG00000244537,ENSG00000198443,ENSG00000251439,ENSG00000240542,ENSG00000248807,ENSG00000239886,ENSG00000204873,ENSG00000187272,ENSG00000241595,ENSG00000198083,ENSG00000006059,ENSG00000131738
chr17	41178272	41178768	17:41178272-41178768	ENSG00000204897,ENSG00000186393,ENSG00000187242,ENSG00000171431,ENSG00000196859,ENSG00000204889,ENSG00000212899,ENSG00000212900,ENSG00000226776,ENSG00000212901,ENSG00000221852,ENSG00000204887,ENSG00000221880,ENSG00000188581,ENSG00000212725,ENSG00000214518,ENSG00000212724,ENSG00000213417,ENSG00000237230,ENSG00000240871,ENSG00000287602,ENSG00000204880,ENSG00000241241,ENSG00000212722,ENSG00000198090,ENSG00000198271,ENSG00000171396,ENSG00000196156,ENSG00000244537,ENSG00000198443,ENSG00000251439,ENSG00000240542,ENSG00000248807,ENSG00000239886,ENSG00000204873,ENSG00000187272,ENSG00000241595,ENSG00000198083,ENSG00000229351,ENSG00000186860,ENSG00000006059,ENSG00000131738,ENSG00000131737,ENSG00000108417
chr17	41178943	41179143	17:41178943-41179143	ENSG00000198271,ENSG00000171396,ENSG00000196156,ENSG00000244537,ENSG00000198443,ENSG00000251439,ENSG00000240542,ENSG00000248807,ENSG00000239886,ENSG00000204873,ENSG00000187272
chr17	41275186	41275587	17:41275186-41275587	ENSG00000248807,ENSG00000239886,ENSG00000204873,ENSG00000187272,ENSG00000241595,ENSG00000198083,ENSG00000212659,ENSG00000229351,ENSG00000180386,ENSG00000237183
chr17	41308383	41308860	17:41308383-41308860	ENSG00000239886,ENSG00000204873,ENSG00000187272,ENSG00000241595,ENSG00000198083,ENSG00000237183,ENSG00000212658,ENSG00000212657,ENSG00000186860,ENSG00000233014,ENSG00000108516,ENSG00000006059,ENSG00000131738,ENSG00000131737
chr17	41326864	41327064	17:41326864-41327064	ENSG00000186860,ENSG00000233014,ENSG00000108516,ENSG00000006059,ENSG00000131738
chr17	41396969	41397253	17:41396969-41397253	ENSG00000006059,ENSG00000131738,ENSG00000131737,ENSG00000094796,ENSG00000234859,ENSG00000225438,ENSG00000108417
chr17	41403731	41404328	17:41403731-41404328	ENSG00000006059,ENSG00000131738,ENSG00000131737,ENSG00000094796,ENSG00000234859,ENSG00000225438,ENSG00000108417,ENSG00000171360,ENSG00000108759,ENSG00000223125
chr17	41452215	41452555	17:41452215-41452555	ENSG00000131738,ENSG00000131737,ENSG00000108417,ENSG00000171360,ENSG00000236473,ENSG00000108759,ENSG00000223125
chr17	41479848	41480532	17:41479848-41480532	ENSG00000131737,ENSG00000108417,ENSG00000171360,ENSG00000108759,ENSG00000223125,ENSG00000197079,ENSG00000126337
chr17	41490322	41490918	17:41490322-41490918	ENSG00000131738,ENSG00000108417,ENSG00000171360,ENSG00000108759,ENSG00000223125,ENSG00000197079,ENSG00000126337,ENSG00000283796
chr17	41492376	41492902	17:41492376-41492902	ENSG00000204889,ENSG00000212899,ENSG00000212900,ENSG00000212901,ENSG00000221852,ENSG00000212725,ENSG00000006059,ENSG00000131738,ENSG00000131737,ENSG00000225438,ENSG00000108417,ENSG00000171360,ENSG00000108759,ENSG00000223125,ENSG00000197079,ENSG00000126337,ENSG00000171401,ENSG00000229732,ENSG00000171346,ENSG00000283796,ENSG00000171345
chr17	41496606	41497236	17:41496606-41497236	ENSG00000265359,ENSG00000196859,ENSG00000204889,ENSG00000212899,ENSG00000212900,ENSG00000226776,ENSG00000212901,ENSG00000221852,ENSG00000188581,ENSG00000212725,ENSG00000212724,ENSG00000213417,ENSG00000239886,ENSG00000241595,ENSG00000006059,ENSG00000131738,ENSG00000131737,ENSG00000225438,ENSG00000108417,ENSG00000171360,ENSG00000108759,ENSG00000223125,ENSG00000197079,ENSG00000126337,ENSG00000171401,ENSG00000229732,ENSG00000171346,ENSG00000283796,ENSG00000171345
chr17	41498260	41498700	17:41498260-41498700	ENSG00000226776,ENSG00000241595,ENSG00000006059,ENSG00000131738,ENSG00000131737,ENSG00000225438,ENSG00000108417,ENSG00000171360,ENSG00000108759,ENSG00000223125,ENSG00000197079,ENSG00000126337,ENSG00000171401,ENSG00000229732,ENSG00000171346,ENSG00000283796,ENSG00000171345
chr17	41500114	41500552	17:41500114-41500552	ENSG00000171401,ENSG00000229732,ENSG00000171346,ENSG00000283796
chr17	41506035	41506436	17:41506035-41506436	ENSG00000171401,ENSG00000229732,ENSG00000171346,ENSG00000283796
chr17	41529345	41529691	17:41529345-41529691	ENSG00000171346,ENSG00000283796,ENSG00000171345
chr17	41547626	41548563	17:41547626-41548563	ENSG00000204897,ENSG00000171446,ENSG00000264488,ENSG00000265359,ENSG00000187242,ENSG00000171431,ENSG00000108244,ENSG00000196859,ENSG00000204889,ENSG00000212899,ENSG00000212900,ENSG00000226776,ENSG00000212901,ENSG00000221852,ENSG00000204887,ENSG00000221880,ENSG00000188581,ENSG00000212725,ENSG00000214518,ENSG00000212724,ENSG00000213417,ENSG00000237230,ENSG00000240871,ENSG00000248807,ENSG00000239886,ENSG00000204873,ENSG00000187272,ENSG00000241595,ENSG00000198083,ENSG00000186860,ENSG00000006059,ENSG00000131738,ENSG00000131737,ENSG00000225438,ENSG00000108417,ENSG00000171360,ENSG00000108759,ENSG00000223125,ENSG00000171346,ENSG00000283796,ENSG00000171345,ENSG00000226629,ENSG00000171403,ENSG00000186847,ENSG00000186832,ENSG00000128422,ENSG00000214514
chr17	41548787	41549559	17:41548787-41549559	ENSG00000283796,ENSG00000171345,ENSG00000226629,ENSG00000128422
chr17	41579516	41579908	17:41579516-41579908	ENSG00000171403,ENSG00000186847,ENSG00000186832,ENSG00000128422
chr17	41612916	41613116	17:41612916-41613116	ENSG00000186832,ENSG00000128422
chr17	41645373	41645753	17:41645373-41645753	ENSG00000128422,ENSG00000214514
chr17	41645827	41646045	17:41645827-41646045	ENSG00000128422,ENSG00000214514
chr17	41648598	41648979	17:41648598-41648979	ENSG00000128422,ENSG00000214514
chr17	41662748	41663051	17:41662748-41663051	ENSG00000265359,ENSG00000128422,ENSG00000278954
chr17	41665783	41666622	17:41665783-41666622	ENSG00000264488,ENSG00000265359,ENSG00000187242,ENSG00000128422,ENSG00000278954
chr17	41666987	41667421	17:41666987-41667421	ENSG00000278954
chr17	41667703	41668297	17:41667703-41668297	ENSG00000264488,ENSG00000265359,ENSG00000187242,ENSG00000128422,ENSG00000278954
chr17	41676390	41676723	17:41676390-41676723	ENSG00000278954,ENSG00000173812
chr17	41678448	41679578	17:41678448-41679578	ENSG00000265359,ENSG00000278954,ENSG00000173812,ENSG00000184502,ENSG00000201920
chr17	41681996	41682196	17:41681996-41682196	ENSG00000173812
chr17	41686347	41686683	17:41686347-41686683	ENSG00000173812
chr17	41688190	41690065	17:41688190-41690065	ENSG00000278954,ENSG00000173812,ENSG00000184502,ENSG00000201920
chr17	41692085	41692406	17:41692085-41692406	ENSG00000173812,ENSG00000184502,ENSG00000201920
chr17	41692585	41692785	17:41692585-41692785	ENSG00000173812,ENSG00000184502
chr17	41693008	41693228	17:41693008-41693228	ENSG00000184502
chr17	41693287	41693775	17:41693287-41693775	ENSG00000173812,ENSG00000184502,ENSG00000201920
chr17	41694607	41694846	17:41694607-41694846	ENSG00000173812,ENSG00000184502
chr17	41695991	41696298	17:41695991-41696298	ENSG00000184502,ENSG00000201920
chr17	41697351	41697644	17:41697351-41697644	ENSG00000184502,ENSG00000201920
chr17	41737936	41738345	17:41737936-41738345	ENSG00000184502,ENSG00000173805,ENSG00000201920,ENSG00000239542,ENSG00000141696
chr17	41778784	41779560	17:41778784-41779560	ENSG00000201920
chr17	41783135	41783409	17:41783135-41783409	ENSG00000173801
chr17	41784125	41784600	17:41784125-41784600	ENSG00000173801
chr17	41785439	41785933	17:41785439-41785933	ENSG00000173801
chr17	41786144	41787156	17:41786144-41787156	ENSG00000184502,ENSG00000173805,ENSG00000201920,ENSG00000239542,ENSG00000173801,ENSG00000141696,ENSG00000141756,ENSG00000259623
chr17	41788374	41788815	17:41788374-41788815	ENSG00000173801
chr17	41793148	41793498	17:41793148-41793498	ENSG00000184502,ENSG00000173805,ENSG00000201920,ENSG00000239542,ENSG00000173801
chr17	41801620	41801820	17:41801620-41801820	ENSG00000173805,ENSG00000239542,ENSG00000141696
chr17	41803806	41804062	17:41803806-41804062	ENSG00000173805,ENSG00000239542,ENSG00000141696
chr17	41811523	41812208	17:41811523-41812208	ENSG00000173805,ENSG00000201920,ENSG00000239542,ENSG00000141696,ENSG00000141756,ENSG00000259623
chr17	41835187	41835828	17:41835187-41835828	ENSG00000141698,ENSG00000161594,ENSG00000259623
chr17	41835995	41836391	17:41835995-41836391	ENSG00000141698,ENSG00000161594,ENSG00000259623
chr17	41864676	41865815	17:41864676-41865815	ENSG00000201920,ENSG00000141698,ENSG00000161594,ENSG00000259623,ENSG00000178502,ENSG00000131473,ENSG00000274630
chr17	41881415	41881713	17:41881415-41881713	ENSG00000259623
chr17	41918125	41919460	17:41918125-41919460	ENSG00000259623,ENSG00000131473
chr17	41930151	41930857	17:41930151-41930857	ENSG00000201920,ENSG00000259623,ENSG00000131473,ENSG00000204815,ENSG00000173786
chr17	41932960	41933469	17:41932960-41933469	ENSG00000131473,ENSG00000204815
chr17	41962908	41963192	17:41962908-41963192	ENSG00000173786
chr17	41965655	41967321	17:41965655-41967321	ENSG00000173786
chr17	42010251	42010739	17:42010251-42010739	ENSG00000168259,ENSG00000168256
chr17	42010946	42011431	17:42010946-42011431	ENSG00000168259,ENSG00000168256
chr17	42016576	42018221	17:42016576-42018221	ENSG00000168259,ENSG00000168256
chr17	42019766	42020343	17:42019766-42020343	ENSG00000173786,ENSG00000168259,ENSG00000168256,ENSG00000187595
chr17	42023583	42025373	17:42023583-42025373	ENSG00000168259,ENSG00000168256,ENSG00000187595
chr17	42039989	42040189	17:42039989-42040189	ENSG00000187595
chr17	42050264	42051057	17:42050264-42051057	ENSG00000187595,ENSG00000267221
chr17	42063495	42064571	17:42063495-42064571	ENSG00000168256,ENSG00000187595,ENSG00000267221,ENSG00000108771
chr17	42067294	42067494	17:42067294-42067494	ENSG00000187595
chr17	42072520	42073259	17:42072520-42073259	ENSG00000187595
chr17	42107602	42108061	17:42107602-42108061	ENSG00000187595,ENSG00000108771,ENSG00000108773
chr17	42112038	42112370	17:42112038-42112370	ENSG00000108771,ENSG00000108773
chr17	42112450	42112972	17:42112450-42112972	ENSG00000173786,ENSG00000168256,ENSG00000187595,ENSG00000108771,ENSG00000108773,ENSG00000260325
chr17	42115879	42116525	17:42115879-42116525	ENSG00000108771,ENSG00000108773,ENSG00000260325
chr17	42116673	42117122	17:42116673-42117122	ENSG00000108771,ENSG00000108773,ENSG00000260325
chr17	42121150	42121583	17:42121150-42121583	ENSG00000108773,ENSG00000267261,ENSG00000260325,ENSG00000108774
chr17	42132900	42133454	17:42132900-42133454	ENSG00000267261,ENSG00000260325,ENSG00000108774
chr17	42135670	42136078	17:42135670-42136078	ENSG00000267261,ENSG00000108774
chr17	42154156	42155424	17:42154156-42155424	ENSG00000278048,ENSG00000274585,ENSG00000280295,ENSG00000089558,ENSG00000267261,ENSG00000260325,ENSG00000108774,ENSG00000267658
chr17	42161524	42161989	17:42161524-42161989	ENSG00000108774
chr17	42167763	42168229	17:42167763-42168229	-
chr17	42178712	42179269	17:42178712-42179269	ENSG00000089558
chr17	42180941	42181645	17:42180941-42181645	ENSG00000161610,ENSG00000089558
chr17	42182883	42183445	17:42182883-42183445	ENSG00000161610,ENSG00000089558
chr17	42183605	42185085	17:42183605-42185085	ENSG00000167925,ENSG00000161610,ENSG00000089558
chr17	42188506	42189223	17:42188506-42189223	ENSG00000278048,ENSG00000167925,ENSG00000161610,ENSG00000089558
chr17	42194282	42194755	17:42194282-42194755	ENSG00000167925,ENSG00000161610,ENSG00000089558
chr17	42198791	42199268	17:42198791-42199268	ENSG00000280295,ENSG00000173757,ENSG00000167925
chr17	42248497	42249112	17:42248497-42249112	ENSG00000278829,ENSG00000236194,ENSG00000267758,ENSG00000280295,ENSG00000173757
chr17	42251095	42251296	17:42251095-42251296	ENSG00000267758,ENSG00000280295
chr17	42266816	42267277	17:42266816-42267277	ENSG00000278829,ENSG00000236194,ENSG00000267758,ENSG00000280295,ENSG00000173757
chr17	42275942	42276648	17:42275942-42276648	ENSG00000126561,ENSG00000278829,ENSG00000236194,ENSG00000267758,ENSG00000280295,ENSG00000173757
chr17	42276900	42277610	17:42276900-42277610	ENSG00000126561,ENSG00000278829,ENSG00000236194,ENSG00000267758,ENSG00000280295,ENSG00000173757
chr17	42286365	42286584	17:42286365-42286584	ENSG00000126561
chr17	42286748	42286980	17:42286748-42286980	ENSG00000126561
chr17	42287051	42287618	17:42287051-42287618	ENSG00000126561,ENSG00000278829,ENSG00000173757
chr17	42287659	42287897	17:42287659-42287897	ENSG00000126561
chr17	42288131	42289923	17:42288131-42289923	ENSG00000126561,ENSG00000278829,ENSG00000236194,ENSG00000267758,ENSG00000280295,ENSG00000173757
chr17	42308407	42308872	17:42308407-42308872	ENSG00000126561
chr17	42311612	42311927	17:42311612-42311927	ENSG00000126561
chr17	42312154	42313002	17:42312154-42313002	ENSG00000168610,ENSG00000126561
chr17	42315340	42315972	17:42315340-42315972	ENSG00000267632,ENSG00000267222,ENSG00000264314,ENSG00000168610
chr17	42319779	42320320	17:42319779-42320320	ENSG00000168610
chr17	42322746	42323184	17:42322746-42323184	ENSG00000168610
chr17	42337353	42337838	17:42337353-42337838	ENSG00000267632,ENSG00000267222,ENSG00000264314,ENSG00000168610
chr17	42358464	42358664	17:42358464-42358664	-
chr17	42379081	42379631	17:42379081-42379631	ENSG00000168610
chr17	42387658	42389417	17:42387658-42389417	ENSG00000168610
chr17	42405984	42406365	17:42405984-42406365	-
chr17	42407635	42407864	17:42407635-42407864	-
chr17	42415142	42415393	17:42415142-42415393	ENSG00000177469
chr17	42418083	42418303	17:42418083-42418303	ENSG00000177469
chr17	42421703	42422026	17:42421703-42422026	ENSG00000267222,ENSG00000264314,ENSG00000238704,ENSG00000177469
chr17	42428458	42428658	17:42428458-42428658	ENSG00000238704,ENSG00000177469
chr17	42453399	42454258	17:42453399-42454258	ENSG00000267632,ENSG00000267222,ENSG00000264314,ENSG00000033627,ENSG00000238704
chr17	42456460	42457238	17:42456460-42457238	ENSG00000267222,ENSG00000264314,ENSG00000033627,ENSG00000238704
chr17	42457440	42457923	17:42457440-42457923	ENSG00000267222,ENSG00000264314,ENSG00000033627,ENSG00000238704
chr17	42458446	42459071	17:42458446-42459071	ENSG00000267632,ENSG00000267222,ENSG00000264314,ENSG00000033627,ENSG00000238704
chr17	42460001	42460263	17:42460001-42460263	ENSG00000267222,ENSG00000264314,ENSG00000033627
chr17	42517483	42517906	17:42517483-42517906	ENSG00000283929,ENSG00000267632,ENSG00000267222,ENSG00000264314,ENSG00000033627
chr17	42518335	42519193	17:42518335-42519193	ENSG00000267185,ENSG00000283929,ENSG00000267632,ENSG00000267222,ENSG00000264314,ENSG00000033627,ENSG00000238704
chr17	42527137	42527606	17:42527137-42527606	ENSG00000267185,ENSG00000267222
chr17	42530182	42530606	17:42530182-42530606	ENSG00000274585,ENSG00000108786,ENSG00000266962,ENSG00000108785,ENSG00000266929,ENSG00000108784,ENSG00000267185,ENSG00000267632,ENSG00000267222,ENSG00000264314
chr17	42531928	42532369	17:42531928-42532369	ENSG00000274585,ENSG00000266929,ENSG00000108784,ENSG00000267185,ENSG00000267632,ENSG00000267222,ENSG00000264314
chr17	42535598	42536883	17:42535598-42536883	ENSG00000108786,ENSG00000266962,ENSG00000108785,ENSG00000266929,ENSG00000108784,ENSG00000267185
chr17	42548315	42548613	17:42548315-42548613	ENSG00000108786,ENSG00000266962,ENSG00000108785,ENSG00000108784
chr17	42553914	42555093	17:42553914-42555093	ENSG00000068120,ENSG00000108786,ENSG00000266962,ENSG00000108785,ENSG00000266929,ENSG00000108784
chr17	42561971	42562914	17:42561971-42562914	ENSG00000108788,ENSG00000068120,ENSG00000108786,ENSG00000266962
chr17	42566699	42568088	17:42566699-42568088	ENSG00000280183,ENSG00000287710,ENSG00000131470,ENSG00000108788,ENSG00000068120,ENSG00000108786,ENSG00000266962
chr17	42577340	42578186	17:42577340-42578186	ENSG00000267042,ENSG00000184451,ENSG00000037042,ENSG00000267132,ENSG00000267189,ENSG00000131462,ENSG00000280183,ENSG00000141699,ENSG00000287710,ENSG00000131470,ENSG00000108788,ENSG00000068120,ENSG00000108786,ENSG00000266962
chr17	42578289	42578740	17:42578289-42578740	ENSG00000280183,ENSG00000287710,ENSG00000131470,ENSG00000108788
chr17	42608835	42610042	17:42608835-42610042	ENSG00000037042,ENSG00000267132,ENSG00000267189,ENSG00000131462,ENSG00000280183,ENSG00000141699
chr17	42659225	42659561	17:42659225-42659561	ENSG00000037042,ENSG00000267132,ENSG00000267189
chr17	42667482	42667769	17:42667482-42667769	ENSG00000278774,ENSG00000277903,ENSG00000068137,ENSG00000037042,ENSG00000267132,ENSG00000267189
chr17	42670002	42670624	17:42670002-42670624	ENSG00000267042,ENSG00000068137,ENSG00000037042,ENSG00000267132,ENSG00000267189
chr17	42673901	42674218	17:42673901-42674218	ENSG00000267042,ENSG00000068137,ENSG00000037042,ENSG00000267132,ENSG00000267189
chr17	42674269	42674653	17:42674269-42674653	ENSG00000267042,ENSG00000068137,ENSG00000037042,ENSG00000267132,ENSG00000267189
chr17	42676114	42676850	17:42676114-42676850	ENSG00000108797,ENSG00000267042,ENSG00000184451,ENSG00000068137
chr17	42676929	42677736	17:42676929-42677736	ENSG00000278048,ENSG00000108797,ENSG00000267042,ENSG00000184451,ENSG00000068137,ENSG00000037042,ENSG00000267132,ENSG00000267189,ENSG00000131462,ENSG00000280183,ENSG00000141699,ENSG00000287710,ENSG00000131470
chr17	42677860	42678626	17:42677860-42678626	ENSG00000278048,ENSG00000108797,ENSG00000267042,ENSG00000184451,ENSG00000068137,ENSG00000037042,ENSG00000267132,ENSG00000267189
chr17	42679255	42680314	17:42679255-42680314	ENSG00000278048,ENSG00000108797,ENSG00000267042,ENSG00000184451,ENSG00000068137,ENSG00000037042,ENSG00000267132,ENSG00000267189
chr17	42682679	42683072	17:42682679-42683072	ENSG00000278774,ENSG00000277903,ENSG00000108797,ENSG00000267042,ENSG00000184451,ENSG00000068137
chr17	42683475	42684049	17:42683475-42684049	ENSG00000278774,ENSG00000277903,ENSG00000267765,ENSG00000108797,ENSG00000267042,ENSG00000184451,ENSG00000068137,ENSG00000267132,ENSG00000267189,ENSG00000280183
chr17	42702481	42702784	17:42702481-42702784	ENSG00000239671,ENSG00000275273,ENSG00000108799,ENSG00000267765
chr17	42704583	42705156	17:42704583-42705156	ENSG00000239671,ENSG00000275273,ENSG00000108799,ENSG00000267765
chr17	42706859	42707136	17:42706859-42707136	ENSG00000239671,ENSG00000275273,ENSG00000108799,ENSG00000267765
chr17	42744275	42745215	17:42744275-42745215	ENSG00000131477,ENSG00000197291,ENSG00000214578,ENSG00000273650,ENSG00000108799
chr17	42750882	42751413	17:42750882-42751413	ENSG00000131477,ENSG00000197291,ENSG00000214578,ENSG00000273650,ENSG00000108799
chr17	42759964	42760438	17:42759964-42760438	ENSG00000131475,ENSG00000131477,ENSG00000197291,ENSG00000214578,ENSG00000273650,ENSG00000108799
chr17	42763453	42763832	17:42763453-42763832	ENSG00000131477,ENSG00000197291,ENSG00000214578,ENSG00000273650
chr17	42773163	42773685	17:42773163-42773685	ENSG00000126562,ENSG00000131475,ENSG00000131477,ENSG00000197291
chr17	42775437	42776070	17:42775437-42776070	ENSG00000176563,ENSG00000183978,ENSG00000126562,ENSG00000131475,ENSG00000131477,ENSG00000197291
chr17	42784510	42784727	17:42784510-42784727	ENSG00000126562
chr17	42798413	42798921	17:42798413-42798921	ENSG00000126581,ENSG00000176563,ENSG00000183978,ENSG00000126562
chr17	42823878	42824560	17:42823878-42824560	ENSG00000212149,ENSG00000213373,ENSG00000260105,ENSG00000131467,ENSG00000278447,ENSG00000126581,ENSG00000176563,ENSG00000183978
chr17	42832716	42832953	17:42832716-42832953	ENSG00000131467,ENSG00000126581
chr17	42833013	42833884	17:42833013-42833884	ENSG00000212149,ENSG00000131482,ENSG00000213373,ENSG00000260105,ENSG00000131480,ENSG00000131467,ENSG00000278447,ENSG00000126581
chr17	42845813	42846239	17:42845813-42846239	ENSG00000278591,ENSG00000278048,ENSG00000236383,ENSG00000212149,ENSG00000131482,ENSG00000213373,ENSG00000260105,ENSG00000131471,ENSG00000131480
chr17	42886317	42886517	17:42886317-42886517	ENSG00000131482,ENSG00000252039,ENSG00000213373,ENSG00000260105
chr17	42928556	42929588	17:42928556-42929588	ENSG00000278774,ENSG00000277903,ENSG00000266967,ENSG00000212149,ENSG00000131482,ENSG00000252039,ENSG00000213373,ENSG00000260105,ENSG00000131471,ENSG00000131480,ENSG00000131467
chr17	42964203	42964975	17:42964203-42964975	ENSG00000198863,ENSG00000267060,ENSG00000108825,ENSG00000266967,ENSG00000212149,ENSG00000131482,ENSG00000213373,ENSG00000260105
chr17	42979970	42981445	17:42979970-42981445	ENSG00000198863,ENSG00000267060,ENSG00000108825
chr17	42985156	42985816	17:42985156-42985816	ENSG00000240828,ENSG00000131469,ENSG00000198863,ENSG00000267060,ENSG00000108825,ENSG00000266967,ENSG00000212149,ENSG00000260105
chr17	42997886	42999188	17:42997886-42999188	ENSG00000278774,ENSG00000277903,ENSG00000278048,ENSG00000273709,ENSG00000275616,ENSG00000267681,ENSG00000240828,ENSG00000108830,ENSG00000108828,ENSG00000068079,ENSG00000131469,ENSG00000198863,ENSG00000267060,ENSG00000108825,ENSG00000266967,ENSG00000212149,ENSG00000131482,ENSG00000213373,ENSG00000260105,ENSG00000131480
chr17	43006543	43007219	17:43006543-43007219	ENSG00000274585,ENSG00000267681,ENSG00000240828,ENSG00000108830,ENSG00000108828,ENSG00000068079,ENSG00000131469
chr17	43018451	43018914	17:43018451-43018914	ENSG00000240828,ENSG00000108830,ENSG00000108828,ENSG00000068079
chr17	43021038	43021530	17:43021038-43021530	ENSG00000240828,ENSG00000108830,ENSG00000108828,ENSG00000068079
chr17	43021797	43022659	17:43021797-43022659	ENSG00000240828,ENSG00000108830,ENSG00000108828,ENSG00000068079
chr17	43024300	43025123	17:43024300-43025123	ENSG00000267681,ENSG00000240828,ENSG00000108830,ENSG00000108828,ENSG00000068079
chr17	43124512	43124814	17:43124512-43124814	ENSG00000267681,ENSG00000285057,ENSG00000198496,ENSG00000240828,ENSG00000012048
chr17	43125174	43126094	17:43125174-43126094	ENSG00000267681,ENSG00000285057,ENSG00000198496,ENSG00000240828,ENSG00000012048
chr17	43169823	43170716	17:43169823-43170716	ENSG00000275219,ENSG00000274432,ENSG00000274585,ENSG00000236383,ENSG00000184988,ENSG00000188554,ENSG00000267340,ENSG00000267595,ENSG00000267002,ENSG00000267681,ENSG00000285057,ENSG00000198496,ENSG00000240828,ENSG00000012048
chr17	43170844	43171529	17:43170844-43171529	ENSG00000275219,ENSG00000274432,ENSG00000274585,ENSG00000236383,ENSG00000184988,ENSG00000188554,ENSG00000267340,ENSG00000267595,ENSG00000267002,ENSG00000267681,ENSG00000198496,ENSG00000240828,ENSG00000012048
chr17	43172119	43172557	17:43172119-43172557	ENSG00000275219,ENSG00000274432,ENSG00000274585,ENSG00000184988,ENSG00000188554,ENSG00000267340,ENSG00000267595,ENSG00000267002,ENSG00000267681,ENSG00000198496,ENSG00000240828,ENSG00000012048
chr17	43211529	43213110	17:43211529-43213110	ENSG00000278591,ENSG00000276596,ENSG00000278048,ENSG00000274585,ENSG00000236383,ENSG00000184988
chr17	43309798	43310203	17:43309798-43310203	-
chr17	43314856	43316743	17:43314856-43316743	-
chr17	43322754	43323820	17:43322754-43323820	-
chr17	43334208	43334543	17:43334208-43334543	ENSG00000278591,ENSG00000275219,ENSG00000274452,ENSG00000278048,ENSG00000274585,ENSG00000236383
chr17	43334833	43335201	17:43334833-43335201	ENSG00000274862,ENSG00000278774,ENSG00000277903
chr17	43359814	43361635	17:43359814-43361635	ENSG00000277084,ENSG00000279602,ENSG00000188825,ENSG00000275219,ENSG00000274452,ENSG00000278774,ENSG00000277903,ENSG00000276596,ENSG00000274585
chr17	43361906	43362106	17:43361906-43362106	ENSG00000279602,ENSG00000274452,ENSG00000278774,ENSG00000277903
chr17	43362165	43362444	17:43362165-43362444	ENSG00000279602,ENSG00000274452,ENSG00000278774,ENSG00000277903
chr17	43367291	43369565	17:43367291-43369565	ENSG00000277084,ENSG00000279602,ENSG00000188825,ENSG00000274452,ENSG00000278048
chr17	43372415	43373051	17:43372415-43373051	ENSG00000277084,ENSG00000279602,ENSG00000188825,ENSG00000278048,ENSG00000274585
chr17	43388108	43389678	17:43388108-43389678	ENSG00000067596,ENSG00000175906,ENSG00000252882,ENSG00000277084,ENSG00000188825,ENSG00000278591,ENSG00000275219,ENSG00000274585,ENSG00000236383
chr17	43393721	43394365	17:43393721-43394365	ENSG00000067596,ENSG00000175906,ENSG00000252882,ENSG00000277084,ENSG00000188825,ENSG00000273709,ENSG00000275616
chr17	43396086	43396377	17:43396086-43396377	ENSG00000067596,ENSG00000175906,ENSG00000252882
chr17	43398808	43399174	17:43398808-43399174	ENSG00000067596,ENSG00000284344,ENSG00000267151,ENSG00000175906,ENSG00000252882
chr17	43418803	43419181	17:43418803-43419181	ENSG00000252279,ENSG00000284344,ENSG00000267151,ENSG00000251763,ENSG00000175906,ENSG00000252882
chr17	43456810	43457338	17:43456810-43457338	ENSG00000237888,ENSG00000252729,ENSG00000252279,ENSG00000284344,ENSG00000267151,ENSG00000251763,ENSG00000175906,ENSG00000252882,ENSG00000274585
chr17	43458784	43459077	17:43458784-43459077	ENSG00000252729,ENSG00000252279,ENSG00000284344,ENSG00000267151
chr17	43468831	43469052	17:43468831-43469052	ENSG00000252729,ENSG00000252279,ENSG00000284344,ENSG00000267151
chr17	43483579	43484417	17:43483579-43484417	ENSG00000067596,ENSG00000237888,ENSG00000252729,ENSG00000252279,ENSG00000284344,ENSG00000267151,ENSG00000251763,ENSG00000175906,ENSG00000252882,ENSG00000277084,ENSG00000188825,ENSG00000278048,ENSG00000274585
chr17	43546321	43546769	17:43546321-43546769	ENSG00000175832,ENSG00000067596
chr17	43556020	43556815	17:43556020-43556815	ENSG00000267440,ENSG00000005102,ENSG00000175832,ENSG00000274062
chr17	43576658	43576979	17:43576658-43576979	ENSG00000267440,ENSG00000005102,ENSG00000175832
chr17	43608327	43608789	17:43608327-43608789	ENSG00000005102,ENSG00000278109,ENSG00000273709,ENSG00000275616
chr17	43677833	43678158	17:43677833-43678158	ENSG00000267440,ENSG00000005102,ENSG00000175832
chr17	43694407	43694790	17:43694407-43694790	ENSG00000167941,ENSG00000267440,ENSG00000005102
chr17	43696107	43696435	17:43696107-43696435	ENSG00000167941
chr17	43701132	43701745	17:43701132-43701745	ENSG00000167941,ENSG00000267253,ENSG00000267440,ENSG00000005102
chr17	43714481	43714958	17:43714481-43714958	ENSG00000267198,ENSG00000214425,ENSG00000267253,ENSG00000005102
chr17	43719627	43719909	17:43719627-43719909	ENSG00000267253
chr17	43720475	43721203	17:43720475-43721203	ENSG00000267253,ENSG00000005102,ENSG00000278048
chr17	43749780	43750144	17:43749780-43750144	ENSG00000167941,ENSG00000005102
chr17	43753456	43753898	17:43753456-43753898	ENSG00000167941,ENSG00000005102
chr17	43760513	43760720	17:43760513-43760720	ENSG00000167941
chr17	43767429	43767749	17:43767429-43767749	ENSG00000108861
chr17	43768297	43768828	17:43768297-43768828	ENSG00000267604,ENSG00000231256,ENSG00000108861,ENSG00000167941,ENSG00000267440,ENSG00000005102
chr17	43773033	43773688	17:43773033-43773688	ENSG00000267604,ENSG00000231256,ENSG00000108861
chr17	43778199	43780126	17:43778199-43780126	ENSG00000267604,ENSG00000231256,ENSG00000108861
chr17	43830574	43830907	17:43830574-43830907	ENSG00000161649,ENSG00000161647
chr17	43832519	43833642	17:43832519-43833642	ENSG00000161647
chr17	43833770	43834054	17:43833770-43834054	ENSG00000161647
chr17	43846346	43846571	17:43846346-43846571	ENSG00000161649
chr17	43846821	43847228	17:43846821-43847228	ENSG00000161649
chr17	43861152	43861472	17:43861152-43861472	ENSG00000161649
chr17	43868201	43868761	17:43868201-43868761	ENSG00000221044,ENSG00000267420,ENSG00000267166,ENSG00000161649,ENSG00000274452
chr17	43878544	43878858	17:43878544-43878858	-
chr17	43900348	43900945	17:43900348-43900945	ENSG00000267420,ENSG00000267166,ENSG00000267496,ENSG00000282199,ENSG00000108852,ENSG00000276596
chr17	43906545	43906904	17:43906545-43906904	ENSG00000267420,ENSG00000267166,ENSG00000108852
chr17	43917158	43918242	17:43917158-43918242	ENSG00000267420,ENSG00000267166,ENSG00000267496,ENSG00000282199,ENSG00000108852
chr17	43938088	43938288	17:43938088-43938288	ENSG00000108849,ENSG00000261514,ENSG00000267420,ENSG00000267166
chr17	43944113	43944642	17:43944113-43944642	ENSG00000221044,ENSG00000108849,ENSG00000261514,ENSG00000267420,ENSG00000267166,ENSG00000282199
chr17	43994828	43995170	17:43994828-43995170	ENSG00000221044,ENSG00000131096,ENSG00000108849,ENSG00000267420,ENSG00000267166
chr17	43998526	43998897	17:43998526-43998897	ENSG00000221044,ENSG00000161653,ENSG00000131096,ENSG00000108849,ENSG00000267420,ENSG00000267166
chr17	44004262	44005308	17:44004262-44005308	ENSG00000221044,ENSG00000091947,ENSG00000161653,ENSG00000131096,ENSG00000267420,ENSG00000267166
chr17	44005858	44007381	17:44005858-44007381	ENSG00000221044,ENSG00000091947,ENSG00000161653,ENSG00000131096,ENSG00000267420,ENSG00000267166
chr17	44007620	44008294	17:44007620-44008294	ENSG00000221044,ENSG00000091947,ENSG00000161653,ENSG00000131096
chr17	44014724	44015236	17:44014724-44015236	ENSG00000221044,ENSG00000091947,ENSG00000161653
chr17	44047078	44047278	17:44047078-44047278	ENSG00000161654,ENSG00000221044
chr17	44066238	44066913	17:44066238-44066913	ENSG00000141349,ENSG00000161654,ENSG00000221044
chr17	44067536	44067894	17:44067536-44067894	ENSG00000141349,ENSG00000161654
chr17	44070357	44071452	17:44070357-44071452	ENSG00000108840,ENSG00000141349,ENSG00000161654,ENSG00000221044
chr17	44077526	44077951	17:44077526-44077951	ENSG00000108840,ENSG00000141349
chr17	44079802	44080270	17:44079802-44080270	ENSG00000108840,ENSG00000141349
chr17	44086863	44087214	17:44086863-44087214	ENSG00000108840
chr17	44095734	44096404	17:44095734-44096404	ENSG00000267638,ENSG00000108840,ENSG00000141349,ENSG00000221044
chr17	44097637	44098573	17:44097637-44098573	ENSG00000108840
chr17	44110306	44110574	17:44110306-44110574	ENSG00000267638,ENSG00000108840
chr17	44110863	44111642	17:44110863-44111642	ENSG00000267638,ENSG00000108840
chr17	44123432	44124258	17:44123432-44124258	ENSG00000267638,ENSG00000108840,ENSG00000274452
chr17	44137895	44138610	17:44137895-44138610	ENSG00000168591,ENSG00000267080,ENSG00000161664,ENSG00000125319,ENSG00000212446,ENSG00000267638,ENSG00000108840,ENSG00000221044
chr17	44141623	44142849	17:44141623-44142849	ENSG00000161664,ENSG00000125319,ENSG00000212446
chr17	44146413	44146766	17:44146413-44146766	ENSG00000125319
chr17	44168459	44168760	17:44168459-44168760	ENSG00000161664
chr17	44186280	44187455	17:44186280-44187455	ENSG00000267394,ENSG00000087152,ENSG00000168591,ENSG00000267080,ENSG00000161664
chr17	44198173	44200821	17:44198173-44200821	ENSG00000267394,ENSG00000087152,ENSG00000168591,ENSG00000267080
chr17	44203784	44204189	17:44203784-44204189	ENSG00000275107,ENSG00000267394,ENSG00000087152
chr17	44204255	44204756	17:44204255-44204756	ENSG00000275107,ENSG00000267394,ENSG00000087152
chr17	44208523	44208723	17:44208523-44208723	ENSG00000275107,ENSG00000108312,ENSG00000087152
chr17	44209812	44210203	17:44209812-44210203	ENSG00000275107,ENSG00000108312
chr17	44210270	44210828	17:44210270-44210828	ENSG00000267211,ENSG00000013306,ENSG00000004939,ENSG00000267691,ENSG00000260793,ENSG00000275107,ENSG00000108312,ENSG00000267394,ENSG00000087152
chr17	44216206	44217051	17:44216206-44217051	ENSG00000267691,ENSG00000260793,ENSG00000108312
chr17	44218175	44220343	17:44218175-44220343	ENSG00000267691,ENSG00000260793,ENSG00000275107,ENSG00000108312
chr17	44220392	44222611	17:44220392-44222611	ENSG00000267691,ENSG00000260793,ENSG00000108312
chr17	44241167	44241467	17:44241167-44241467	ENSG00000004939,ENSG00000267691
chr17	44279357	44280672	17:44279357-44280672	ENSG00000131484,ENSG00000266918,ENSG00000240589,ENSG00000013306,ENSG00000108309,ENSG00000252628,ENSG00000221496,ENSG00000267750,ENSG00000239702,ENSG00000285486,ENSG00000004939,ENSG00000267691,ENSG00000260793
chr17	44288536	44288758	17:44288536-44288758	ENSG00000267198,ENSG00000214425,ENSG00000221496,ENSG00000239702,ENSG00000285486,ENSG00000004939
chr17	44308304	44308790	17:44308304-44308790	ENSG00000108309,ENSG00000252628,ENSG00000221496,ENSG00000267750,ENSG00000239702,ENSG00000004939,ENSG00000267691
chr17	44309027	44309227	17:44309027-44309227	ENSG00000108309,ENSG00000252628,ENSG00000221496,ENSG00000267750
chr17	44315145	44315429	17:44315145-44315429	ENSG00000013306,ENSG00000108309,ENSG00000252628,ENSG00000267750
chr17	44324228	44325885	17:44324228-44325885	ENSG00000267211,ENSG00000013306,ENSG00000267750,ENSG00000267691,ENSG00000260793
chr17	44326342	44326664	17:44326342-44326664	ENSG00000267211,ENSG00000013306
chr17	44326744	44327188	17:44326744-44327188	ENSG00000267211,ENSG00000013306,ENSG00000108309,ENSG00000252628,ENSG00000267750,ENSG00000267691,ENSG00000260793,ENSG00000108312
chr17	44331299	44331644	17:44331299-44331644	ENSG00000267211
chr17	44333358	44333872	17:44333358-44333872	ENSG00000267211,ENSG00000013306,ENSG00000267750,ENSG00000267691,ENSG00000260793,ENSG00000275107,ENSG00000108312
chr17	44334566	44334925	17:44334566-44334925	ENSG00000267211
chr17	44338653	44339071	17:44338653-44339071	-
chr17	44344859	44346070	17:44344859-44346070	ENSG00000267634,ENSG00000161682,ENSG00000030582
chr17	44347659	44349050	17:44347659-44349050	ENSG00000240589,ENSG00000267634,ENSG00000161682,ENSG00000030582,ENSG00000267211,ENSG00000013306,ENSG00000004939,ENSG00000267691,ENSG00000260793,ENSG00000275107
chr17	44350784	44351011	17:44350784-44351011	ENSG00000030582
chr17	44353579	44354332	17:44353579-44354332	ENSG00000161682,ENSG00000030582
chr17	44363582	44363992	17:44363582-44363992	ENSG00000214425,ENSG00000267634,ENSG00000161682
chr17	44384900	44385821	17:44384900-44385821	ENSG00000283045,ENSG00000240589,ENSG00000005961,ENSG00000267634
chr17	44389778	44390203	17:44389778-44390203	ENSG00000240589,ENSG00000005961,ENSG00000267634
chr17	44503086	44503920	17:44503086-44503920	ENSG00000283045,ENSG00000240589,ENSG00000186566
chr17	44533655	44534160	17:44533655-44534160	ENSG00000267160,ENSG00000180336,ENSG00000266979,ENSG00000267384,ENSG00000271222,ENSG00000283045,ENSG00000240589
chr17	44535966	44536433	17:44535966-44536433	ENSG00000180336,ENSG00000266979,ENSG00000267384,ENSG00000271222
chr17	44546863	44547372	17:44546863-44547372	ENSG00000180336,ENSG00000266979,ENSG00000267384,ENSG00000271222,ENSG00000180340
chr17	44547978	44548830	17:44547978-44548830	ENSG00000180336,ENSG00000266979,ENSG00000267384,ENSG00000271222,ENSG00000180340,ENSG00000283045
chr17	44556618	44558323	17:44556618-44558323	ENSG00000180336,ENSG00000266979,ENSG00000267384,ENSG00000271222,ENSG00000180340
chr17	44559052	44559256	17:44559052-44559256	ENSG00000271222,ENSG00000180340
chr17	44569424	44569661	17:44569424-44569661	ENSG00000266979,ENSG00000267384,ENSG00000271222,ENSG00000180340
chr17	44609945	44610243	17:44609945-44610243	ENSG00000266979,ENSG00000267384,ENSG00000271222
chr17	44628645	44628912	17:44628645-44628912	ENSG00000180336,ENSG00000266979,ENSG00000267384,ENSG00000271222
chr17	44689441	44690170	17:44689441-44690170	ENSG00000232300,ENSG00000240305,ENSG00000264251,ENSG00000161692,ENSG00000279879,ENSG00000267160,ENSG00000180329,ENSG00000180336,ENSG00000266979,ENSG00000267384,ENSG00000283045
chr17	44691086	44691316	17:44691086-44691316	ENSG00000264251,ENSG00000161692,ENSG00000279879,ENSG00000267160,ENSG00000180329,ENSG00000180336
chr17	44708519	44708807	17:44708519-44708807	ENSG00000240305,ENSG00000264251,ENSG00000161692
chr17	44771083	44771577	17:44771083-44771577	ENSG00000264540,ENSG00000108883,ENSG00000131097,ENSG00000073670,ENSG00000264251
chr17	44774853	44776295	17:44774853-44776295	ENSG00000214447,ENSG00000167131,ENSG00000264540,ENSG00000108883,ENSG00000131097,ENSG00000182963,ENSG00000267405,ENSG00000267505,ENSG00000073670,ENSG00000240305,ENSG00000264251
chr17	44779025	44779510	17:44779025-44779510	ENSG00000264540,ENSG00000108883,ENSG00000131097,ENSG00000182963,ENSG00000073670
chr17	44794792	44795388	17:44794792-44795388	ENSG00000264540,ENSG00000131097,ENSG00000182963,ENSG00000267405,ENSG00000267505
chr17	44865186	44865397	17:44865186-44865397	ENSG00000073969,ENSG00000264540,ENSG00000108883,ENSG00000131097,ENSG00000274862
chr17	44898599	44899998	17:44898599-44899998	ENSG00000214447,ENSG00000167131,ENSG00000264540,ENSG00000108883
chr17	44906136	44906400	17:44906136-44906400	ENSG00000131095
chr17	44911107	44911623	17:44911107-44911623	ENSG00000131095
chr17	44919972	44920339	17:44919972-44920339	ENSG00000278223,ENSG00000131095
chr17	44947313	44948355	17:44947313-44948355	ENSG00000267788,ENSG00000131094,ENSG00000267334,ENSG00000278223,ENSG00000186185,ENSG00000131095,ENSG00000214447,ENSG00000167131,ENSG00000264540
chr17	44967903	44968603	17:44967903-44968603	ENSG00000267788,ENSG00000131094,ENSG00000267334,ENSG00000278223,ENSG00000186185,ENSG00000131095
chr17	44972070	44972534	17:44972070-44972534	ENSG00000267788,ENSG00000131094,ENSG00000278223
chr17	45018701	45018998	17:45018701-45018998	-
chr17	45019226	45019573	17:45019226-45019573	ENSG00000267788,ENSG00000278223,ENSG00000131095
chr17	45021874	45022312	17:45021874-45022312	ENSG00000278223,ENSG00000131095
chr17	45035806	45036070	17:45035806-45036070	-
chr17	45051047	45051815	17:45051047-45051815	ENSG00000200888,ENSG00000172992,ENSG00000136448,ENSG00000278223
chr17	45052365	45052580	17:45052365-45052580	ENSG00000172992
chr17	45060677	45061847	17:45060677-45061847	ENSG00000277198,ENSG00000265315,ENSG00000277249,ENSG00000200888,ENSG00000172992,ENSG00000136448,ENSG00000275219
chr17	45065482	45065706	17:45065482-45065706	ENSG00000200888,ENSG00000136448
chr17	45076416	45076617	17:45076416-45076617	ENSG00000200888
chr17	45077572	45078122	17:45077572-45078122	ENSG00000200888
chr17	45088892	45089092	17:45088892-45089092	-
chr17	45099277	45099479	17:45099277-45099479	ENSG00000277249
chr17	45123873	45124684	17:45123873-45124684	ENSG00000181513,ENSG00000277249,ENSG00000161714
chr17	45131530	45131888	17:45131530-45131888	ENSG00000181513,ENSG00000277249,ENSG00000161714
chr17	45132185	45133543	17:45132185-45133543	ENSG00000181513,ENSG00000277249,ENSG00000161714
chr17	45135189	45135989	17:45135189-45135989	ENSG00000267198,ENSG00000214425,ENSG00000168517,ENSG00000224505,ENSG00000186834,ENSG00000276728,ENSG00000181513,ENSG00000161714
chr17	45143684	45144506	17:45143684-45144506	ENSG00000186834,ENSG00000276728,ENSG00000181513,ENSG00000276596
chr17	45147096	45148863	17:45147096-45148863	ENSG00000168517,ENSG00000224505,ENSG00000186834,ENSG00000276728,ENSG00000181513
chr17	45149164	45150345	17:45149164-45150345	ENSG00000168517,ENSG00000224505,ENSG00000186834,ENSG00000276728
chr17	45151981	45152377	17:45151981-45152377	ENSG00000168517,ENSG00000224505,ENSG00000186834,ENSG00000276728
chr17	45160877	45162226	17:45160877-45162226	ENSG00000267288,ENSG00000168517,ENSG00000224505,ENSG00000186834,ENSG00000276728
chr17	45170762	45171370	17:45170762-45171370	ENSG00000267288,ENSG00000168517,ENSG00000224505
chr17	45172742	45173174	17:45172742-45173174	ENSG00000267288,ENSG00000168517,ENSG00000224505
chr17	45197734	45198241	17:45197734-45198241	ENSG00000267288,ENSG00000168517,ENSG00000224505,ENSG00000186834,ENSG00000276728,ENSG00000181513
chr17	45218928	45219321	17:45218928-45219321	ENSG00000278770,ENSG00000267121
chr17	45221410	45222185	17:45221410-45222185	ENSG00000184922,ENSG00000267121
chr17	45222884	45223084	17:45222884-45223084	ENSG00000267121
chr17	45223644	45223872	17:45223644-45223872	ENSG00000267121
chr17	45224092	45224292	17:45224092-45224292	ENSG00000267121
chr17	45224508	45224708	17:45224508-45224708	ENSG00000267121
chr17	45225281	45225766	17:45225281-45225766	ENSG00000184922,ENSG00000267121
chr17	45225887	45226578	17:45225887-45226578	ENSG00000277198,ENSG00000263715,ENSG00000204650,ENSG00000204652,ENSG00000263503,ENSG00000131484,ENSG00000266918,ENSG00000278770,ENSG00000267344,ENSG00000184361,ENSG00000267278,ENSG00000233483,ENSG00000233175,ENSG00000184922,ENSG00000267121
chr17	45227190	45227776	17:45227190-45227776	ENSG00000184922,ENSG00000267121
chr17	45228618	45229925	17:45228618-45229925	ENSG00000277198,ENSG00000263715,ENSG00000204650,ENSG00000204652,ENSG00000263503,ENSG00000131484,ENSG00000266918,ENSG00000278770,ENSG00000184361,ENSG00000267278,ENSG00000233483,ENSG00000233175,ENSG00000184922,ENSG00000267121
chr17	45230779	45231104	17:45230779-45231104	ENSG00000184922
chr17	45235710	45236013	17:45235710-45236013	ENSG00000233175,ENSG00000184922
chr17	45247194	45248571	17:45247194-45248571	ENSG00000263715,ENSG00000204650,ENSG00000267198,ENSG00000184361,ENSG00000267278,ENSG00000233483,ENSG00000233175,ENSG00000184922,ENSG00000274452
chr17	45256368	45256865	17:45256368-45256865	ENSG00000184361,ENSG00000267278,ENSG00000233483
chr17	45261785	45262491	17:45261785-45262491	ENSG00000278770,ENSG00000184361,ENSG00000267278
chr17	45277256	45277537	17:45277256-45277537	-
chr17	45289811	45290035	17:45289811-45290035	ENSG00000265315
chr17	45291195	45291621	17:45291195-45291621	ENSG00000006062
chr17	45293297	45293919	17:45293297-45293919	ENSG00000277198,ENSG00000265315,ENSG00000267198,ENSG00000006062,ENSG00000184361
chr17	45295807	45296541	17:45295807-45296541	ENSG00000267344,ENSG00000006062,ENSG00000184361
chr17	45299400	45299705	17:45299400-45299705	-
chr17	45301862	45302062	17:45301862-45302062	-
chr17	45302491	45303119	17:45302491-45303119	ENSG00000274585
chr17	45307297	45308087	17:45307297-45308087	ENSG00000238083,ENSG00000263715,ENSG00000006062
chr17	45310630	45311177	17:45310630-45311177	ENSG00000006062
chr17	45312033	45312605	17:45312033-45312605	ENSG00000006062
chr17	45314700	45315398	17:45314700-45315398	ENSG00000263715,ENSG00000131484,ENSG00000266918,ENSG00000278770,ENSG00000006062
chr17	45316407	45317884	17:45316407-45317884	ENSG00000263715,ENSG00000204650,ENSG00000204652,ENSG00000266504,ENSG00000267246,ENSG00000131484,ENSG00000266918,ENSG00000278770,ENSG00000267344,ENSG00000267446,ENSG00000199953,ENSG00000006062,ENSG00000184361,ENSG00000278048
chr17	45319463	45319727	17:45319463-45319727	ENSG00000006062
chr17	45321022	45321338	17:45321022-45321338	ENSG00000278770,ENSG00000199953,ENSG00000006062
chr17	45329493	45329994	17:45329493-45329994	ENSG00000199953
chr17	45332929	45333643	17:45332929-45333643	ENSG00000265411,ENSG00000204650,ENSG00000204652,ENSG00000263503,ENSG00000266504,ENSG00000267246,ENSG00000267198,ENSG00000278770,ENSG00000267344,ENSG00000267446,ENSG00000199953,ENSG00000006062
chr17	45345487	45345758	17:45345487-45345758	-
chr17	45352658	45352899	17:45352658-45352899	-
chr17	45352944	45353477	17:45352944-45353477	ENSG00000204652,ENSG00000267446
chr17	45371582	45372097	17:45371582-45372097	ENSG00000267446
chr17	45373284	45374047	17:45373284-45374047	ENSG00000263715,ENSG00000204650,ENSG00000204652,ENSG00000263503,ENSG00000131484,ENSG00000266918,ENSG00000267344,ENSG00000267446
chr17	45379957	45380713	17:45379957-45380713	ENSG00000204652,ENSG00000278770,ENSG00000267344,ENSG00000267446,ENSG00000184361
chr17	45385570	45385873	17:45385570-45385873	ENSG00000267344
chr17	45406135	45406811	17:45406135-45406811	ENSG00000131484,ENSG00000266918,ENSG00000267344,ENSG00000159314
chr17	45409297	45411070	17:45409297-45411070	ENSG00000267344,ENSG00000159314
chr17	45413374	45414054	17:45413374-45414054	ENSG00000185829,ENSG00000263715,ENSG00000204650,ENSG00000204652,ENSG00000263503,ENSG00000280022,ENSG00000285668,ENSG00000264070,ENSG00000267198,ENSG00000131484,ENSG00000266918,ENSG00000284055,ENSG00000267344,ENSG00000159314
chr17	45415014	45415264	17:45415014-45415264	ENSG00000185829,ENSG00000267198,ENSG00000278770,ENSG00000214425,ENSG00000159314
chr17	45425447	45426122	17:45425447-45426122	ENSG00000280022,ENSG00000285668,ENSG00000264070,ENSG00000159314
chr17	45427974	45428735	17:45427974-45428735	ENSG00000263715,ENSG00000204650,ENSG00000204652,ENSG00000263503,ENSG00000280022,ENSG00000285668,ENSG00000264070,ENSG00000267198,ENSG00000131484,ENSG00000266918,ENSG00000278770,ENSG00000284055,ENSG00000267344,ENSG00000159314
chr17	45428854	45429301	17:45428854-45429301	ENSG00000263715,ENSG00000204650,ENSG00000204652,ENSG00000263503,ENSG00000280022,ENSG00000285668,ENSG00000264070,ENSG00000267198,ENSG00000278770,ENSG00000284055,ENSG00000267344,ENSG00000159314
chr17	45429524	45429808	17:45429524-45429808	ENSG00000280022,ENSG00000159314
chr17	45430787	45431967	17:45430787-45431967	ENSG00000263503,ENSG00000280022,ENSG00000285668,ENSG00000264070,ENSG00000284055,ENSG00000159314
chr17	45432634	45433161	17:45432634-45433161	ENSG00000280022,ENSG00000285668,ENSG00000264070,ENSG00000284055,ENSG00000159314
chr17	45445852	45446277	17:45445852-45446277	ENSG00000266497,ENSG00000263503,ENSG00000131484,ENSG00000266918,ENSG00000278770,ENSG00000284055,ENSG00000236234,ENSG00000225190
chr17	45461759	45462336	17:45461759-45462336	ENSG00000185829,ENSG00000263503,ENSG00000280022,ENSG00000284055,ENSG00000236234,ENSG00000225190
chr17	45487567	45488071	17:45487567-45488071	ENSG00000285668,ENSG00000264070,ENSG00000284055,ENSG00000225190
chr17	45489202	45489532	17:45489202-45489532	ENSG00000285668,ENSG00000264070,ENSG00000284055,ENSG00000225190
chr17	45490474	45490994	17:45490474-45490994	ENSG00000228696,ENSG00000204652,ENSG00000280022,ENSG00000285668,ENSG00000264070,ENSG00000284055,ENSG00000225190
chr17	45491083	45491505	17:45491083-45491505	ENSG00000284055,ENSG00000225190
chr17	45494645	45494912	17:45494645-45494912	ENSG00000284055,ENSG00000225190
chr17	45500577	45500844	17:45500577-45500844	ENSG00000263715,ENSG00000280022,ENSG00000285668,ENSG00000264070,ENSG00000131484,ENSG00000266918,ENSG00000278770
chr17	45576725	45577017	17:45576725-45577017	-
chr17	45583180	45583745	17:45583180-45583745	-
chr17	45584156	45585495	17:45584156-45585495	-
chr17	45585729	45586518	17:45585729-45586518	-
chr17	45592396	45592675	17:45592396-45592675	-
chr17	45620103	45620493	17:45620103-45620493	-
chr17	45627188	45627427	17:45627188-45627427	-
chr17	45640024	45640700	17:45640024-45640700	-
chr17	45719771	45719971	17:45719771-45719971	ENSG00000265964,ENSG00000265547
chr17	45740602	45740925	17:45740602-45740925	ENSG00000265964,ENSG00000265547
chr17	45785123	45785329	17:45785123-45785329	ENSG00000120088
chr17	45789936	45790257	17:45789936-45790257	ENSG00000120088
chr17	45835143	45835353	17:45835143-45835353	ENSG00000185294,ENSG00000264589,ENSG00000120088,ENSG00000204650
chr17	45894128	45894863	17:45894128-45894863	ENSG00000228696,ENSG00000274883,ENSG00000262881,ENSG00000279685,ENSG00000186868,ENSG00000264589
chr17	45949073	45949411	17:45949073-45949411	ENSG00000274883,ENSG00000262881,ENSG00000279685
chr17	46002629	46002844	17:46002629-46002844	ENSG00000266497,ENSG00000262372,ENSG00000256762,ENSG00000267198,ENSG00000214425
chr17	46139508	46139781	17:46139508-46139781	ENSG00000266497,ENSG00000262372
chr17	46141721	46142015	17:46141721-46142015	-
chr17	46156785	46157340	17:46156785-46157340	ENSG00000266497,ENSG00000262372
chr17	46163355	46163555	17:46163355-46163555	ENSG00000265315,ENSG00000265411
chr17	46178918	46179187	17:46178918-46179187	ENSG00000265315,ENSG00000262372,ENSG00000120071
chr17	46179334	46179795	17:46179334-46179795	ENSG00000265315,ENSG00000266497,ENSG00000214401,ENSG00000262372,ENSG00000120071
chr17	46192609	46194437	17:46192609-46194437	ENSG00000073969,ENSG00000266497,ENSG00000262500,ENSG00000214401,ENSG00000262372,ENSG00000120071
chr17	46194618	46195128	17:46194618-46195128	ENSG00000214401,ENSG00000262372,ENSG00000120071
chr17	46195273	46195497	17:46195273-46195497	ENSG00000214401,ENSG00000262372,ENSG00000214425
chr17	46215266	46215803	17:46215266-46215803	ENSG00000265315,ENSG00000185829,ENSG00000266497,ENSG00000262500,ENSG00000238723,ENSG00000262372,ENSG00000120071,ENSG00000256762,ENSG00000263715,ENSG00000204650
chr17	46217299	46217726	17:46217299-46217726	ENSG00000265315,ENSG00000185829,ENSG00000262500,ENSG00000238723,ENSG00000262372,ENSG00000120071,ENSG00000263715
chr17	46224928	46225173	17:46224928-46225173	ENSG00000262500,ENSG00000120071
chr17	46225216	46225708	17:46225216-46225708	ENSG00000266497,ENSG00000262500,ENSG00000238723,ENSG00000262372,ENSG00000120071
chr17	46250644	46250980	17:46250644-46250980	ENSG00000266497,ENSG00000262500,ENSG00000262372,ENSG00000280022
chr17	46260035	46260241	17:46260035-46260241	ENSG00000185829,ENSG00000266497,ENSG00000261575,ENSG00000262539,ENSG00000262500,ENSG00000285668,ENSG00000264070
chr17	46266494	46267707	17:46266494-46267707	ENSG00000265315,ENSG00000185829,ENSG00000238083,ENSG00000266497,ENSG00000261575,ENSG00000262539,ENSG00000262500,ENSG00000262372,ENSG00000263715,ENSG00000204650,ENSG00000285668,ENSG00000264070
chr17	46291012	46291675	17:46291012-46291675	ENSG00000238083,ENSG00000266497,ENSG00000265411,ENSG00000176681,ENSG00000228696,ENSG00000261575,ENSG00000262500,ENSG00000262372,ENSG00000256762,ENSG00000204652
chr17	46361690	46362231	17:46361690-46362231	ENSG00000004897,ENSG00000158955,ENSG00000176681,ENSG00000240305
chr17	46579741	46580169	17:46579741-46580169	ENSG00000207306,ENSG00000262500,ENSG00000204652
chr17	46603195	46603487	17:46603195-46603487	ENSG00000278765,ENSG00000239291,ENSG00000158955,ENSG00000274883,ENSG00000264540
chr17	46742938	46743143	17:46742938-46743143	ENSG00000213326,ENSG00000073969
chr17	46745475	46745722	17:46745475-46745722	ENSG00000158955,ENSG00000213326,ENSG00000073969
chr17	46771160	46771731	17:46771160-46771731	ENSG00000158955,ENSG00000108379,ENSG00000213326
chr17	46818678	46819003	17:46818678-46819003	ENSG00000158955,ENSG00000108379,ENSG00000213326,ENSG00000073969,ENSG00000185829
chr17	46877996	46878262	17:46877996-46878262	ENSG00000262031,ENSG00000158955
chr17	46895171	46895437	17:46895171-46895437	ENSG00000262031,ENSG00000158955
chr17	46922705	46923743	17:46922705-46923743	ENSG00000277198,ENSG00000262633,ENSG00000108433,ENSG00000210709,ENSG00000261886,ENSG00000262031,ENSG00000158955
chr17	46940801	46941142	17:46940801-46941142	ENSG00000277198,ENSG00000262633,ENSG00000108433,ENSG00000210709,ENSG00000261886,ENSG00000262031,ENSG00000158955,ENSG00000265315
chr17	46979124	46979478	17:46979124-46979478	ENSG00000277198,ENSG00000263142,ENSG00000179673,ENSG00000264999
chr17	47001255	47001859	17:47001255-47001859	ENSG00000263142,ENSG00000179673,ENSG00000262031,ENSG00000158955
chr17	47067271	47067754	17:47067271-47067754	ENSG00000262879
chr17	47070295	47070919	17:47070295-47070919	ENSG00000277198,ENSG00000262879
chr17	47071131	47071384	17:47071131-47071384	ENSG00000262879
chr17	47072797	47073320	17:47072797-47073320	ENSG00000277198,ENSG00000262879,ENSG00000265315
chr17	47098728	47099244	17:47098728-47099244	ENSG00000262879
chr17	47099833	47100659	17:47099833-47100659	ENSG00000253347,ENSG00000262879,ENSG00000185829,ENSG00000266497,ENSG00000278770
chr17	47162200	47162471	17:47162200-47162471	ENSG00000261872,ENSG00000262265,ENSG00000239291,ENSG00000004897
chr17	47188175	47188644	17:47188175-47188644	ENSG00000261872,ENSG00000262265,ENSG00000004897,ENSG00000277198,ENSG00000228696
chr17	47188818	47189821	17:47188818-47189821	ENSG00000253347,ENSG00000261872,ENSG00000262265,ENSG00000239291,ENSG00000004897,ENSG00000277198,ENSG00000228696
chr17	47192441	47193066	17:47192441-47193066	ENSG00000261872,ENSG00000004897,ENSG00000277198
chr17	47199960	47200725	17:47199960-47200725	ENSG00000198336
chr17	47204041	47204316	17:47204041-47204316	ENSG00000198336
chr17	47204612	47205410	17:47204612-47205410	ENSG00000253347,ENSG00000198336,ENSG00000261872,ENSG00000262265,ENSG00000277198,ENSG00000265411
chr17	47229867	47230101	17:47229867-47230101	ENSG00000263293
chr17	47239915	47240363	17:47239915-47240363	ENSG00000206734,ENSG00000253347,ENSG00000263293,ENSG00000238419,ENSG00000259753,ENSG00000259207
chr17	47253696	47254185	17:47253696-47254185	ENSG00000253347,ENSG00000263293,ENSG00000238419,ENSG00000259753,ENSG00000259207,ENSG00000265315
chr17	47265867	47266391	17:47265867-47266391	ENSG00000206734,ENSG00000253347,ENSG00000263293,ENSG00000276790,ENSG00000238419,ENSG00000259753,ENSG00000259207
chr17	47279014	47279640	17:47279014-47279640	ENSG00000253347,ENSG00000263293,ENSG00000276790,ENSG00000238419,ENSG00000259753,ENSG00000259207
chr17	47315649	47315923	17:47315649-47315923	ENSG00000178852,ENSG00000263293
chr17	47323543	47325004	17:47323543-47325004	ENSG00000206734,ENSG00000253347,ENSG00000178852,ENSG00000263293,ENSG00000265315
chr17	47492259	47492875	17:47492259-47492875	ENSG00000206734,ENSG00000141279,ENSG00000228782,ENSG00000253347
chr17	47502283	47502830	17:47502283-47502830	ENSG00000206734,ENSG00000141279,ENSG00000228782,ENSG00000253347
chr17	47511731	47512084	17:47511731-47512084	ENSG00000206734,ENSG00000141279,ENSG00000253347,ENSG00000073969,ENSG00000185829
chr17	47530828	47531314	17:47530828-47531314	ENSG00000206734,ENSG00000141279
chr17	47531746	47532165	17:47531746-47532165	ENSG00000206734,ENSG00000141279
chr17	47647586	47648088	17:47647586-47648088	ENSG00000264558,ENSG00000108424,ENSG00000263766,ENSG00000206734
chr17	47649018	47650978	17:47649018-47650978	ENSG00000264558,ENSG00000108424,ENSG00000263766,ENSG00000206734,ENSG00000141279,ENSG00000253347
chr17	47659978	47660435	17:47659978-47660435	ENSG00000264558,ENSG00000108424
chr17	47694024	47694404	17:47694024-47694404	ENSG00000198933,ENSG00000264558
chr17	47694479	47695927	17:47694479-47695927	ENSG00000198933,ENSG00000264558,ENSG00000277198,ENSG00000265411
chr17	47703366	47703566	17:47703366-47703566	ENSG00000198933
chr17	47704163	47704613	17:47704163-47704613	ENSG00000198933,ENSG00000264558,ENSG00000238083
chr17	47706547	47706942	17:47706547-47706942	ENSG00000198933,ENSG00000264558
chr17	47712212	47712666	17:47712212-47712666	ENSG00000198933,ENSG00000264558,ENSG00000277198,ENSG00000185829
chr17	47719352	47720027	17:47719352-47720027	ENSG00000073861,ENSG00000198933,ENSG00000264558,ENSG00000073969
chr17	47721088	47721632	17:47721088-47721632	ENSG00000073861,ENSG00000198933,ENSG00000264558,ENSG00000253347,ENSG00000265411
chr17	47733042	47733514	17:47733042-47733514	ENSG00000073861,ENSG00000264558
chr17	47733556	47733785	17:47733556-47733785	ENSG00000073861
chr17	47757492	47757747	17:47757492-47757747	-
chr17	47789784	47790215	17:47789784-47790215	-
chr17	47821478	47822276	17:47821478-47822276	ENSG00000264243,ENSG00000141295,ENSG00000141294,ENSG00000159111,ENSG00000006025
chr17	47831069	47832416	17:47831069-47832416	ENSG00000141295,ENSG00000141294,ENSG00000159111
chr17	47840722	47841507	17:47840722-47841507	ENSG00000266821,ENSG00000264243,ENSG00000189120,ENSG00000141295,ENSG00000141294,ENSG00000159111
chr17	47843088	47843456	17:47843088-47843456	ENSG00000266821,ENSG00000264243,ENSG00000141295
chr17	47850896	47851367	17:47850896-47851367	ENSG00000266821,ENSG00000264243,ENSG00000189120,ENSG00000141295
chr17	47881721	47881936	17:47881721-47881936	ENSG00000266821,ENSG00000264243
chr17	47889940	47890268	17:47889940-47890268	ENSG00000167182,ENSG00000264920,ENSG00000266821,ENSG00000264243,ENSG00000141295
chr17	47895299	47896904	17:47895299-47896904	ENSG00000108465,ENSG00000167183,ENSG00000264019,ENSG00000263798,ENSG00000108439,ENSG00000266601,ENSG00000234494,ENSG00000167182,ENSG00000264920,ENSG00000266821,ENSG00000264243,ENSG00000189120,ENSG00000141295,ENSG00000141294,ENSG00000159111
chr17	47898275	47898602	17:47898275-47898602	ENSG00000167182,ENSG00000264920
chr17	47907963	47908201	17:47907963-47908201	ENSG00000266601
chr17	47941164	47941843	17:47941164-47941843	ENSG00000167183,ENSG00000264019,ENSG00000263798,ENSG00000108439,ENSG00000266601,ENSG00000234494
chr17	47946062	47946521	17:47946062-47946521	ENSG00000167183,ENSG00000264019,ENSG00000263798,ENSG00000108439,ENSG00000266601,ENSG00000234494
chr17	47946910	47947365	17:47946910-47947365	ENSG00000167183,ENSG00000264019,ENSG00000263798,ENSG00000108439,ENSG00000266601,ENSG00000234494
chr17	47949258	47949668	17:47949258-47949668	ENSG00000167183,ENSG00000264019,ENSG00000263798,ENSG00000108439,ENSG00000266601,ENSG00000234494
chr17	47949940	47950193	17:47949940-47950193	ENSG00000167183,ENSG00000264019,ENSG00000263798
chr17	47970524	47971394	17:47970524-47971394	ENSG00000263787,ENSG00000221739,ENSG00000206954,ENSG00000278765,ENSG00000266341,ENSG00000264701,ENSG00000108465,ENSG00000167183,ENSG00000264019,ENSG00000263798,ENSG00000108439,ENSG00000266601,ENSG00000234494,ENSG00000264243,ENSG00000141295
chr17	47981546	47981876	17:47981546-47981876	ENSG00000108465
chr17	47999685	47999907	17:47999685-47999907	ENSG00000264701
chr17	48002504	48003242	17:48002504-48003242	ENSG00000264701
chr17	48012225	48012552	17:48012225-48012552	-
chr17	48017453	48017891	17:48017453-48017891	-
chr17	48018324	48018681	17:48018324-48018681	-
chr17	48023276	48025702	17:48023276-48025702	ENSG00000206954,ENSG00000278765,ENSG00000266341,ENSG00000005243
chr17	48026490	48026770	17:48026490-48026770	ENSG00000206954,ENSG00000278765,ENSG00000266341,ENSG00000207947,ENSG00000005243
chr17	48036950	48037806	17:48036950-48037806	ENSG00000206954,ENSG00000278765,ENSG00000266341,ENSG00000082641,ENSG00000263412,ENSG00000207947,ENSG00000005243
chr17	48047569	48049339	17:48047569-48049339	ENSG00000206954,ENSG00000278765,ENSG00000266341,ENSG00000082641,ENSG00000263412,ENSG00000207947,ENSG00000005243
chr17	48100797	48101913	17:48100797-48101913	ENSG00000002919,ENSG00000206954,ENSG00000108468,ENSG00000278765,ENSG00000266341
chr17	48102486	48102788	17:48102486-48102788	ENSG00000002919,ENSG00000206954,ENSG00000108468
chr17	48102850	48103335	17:48102850-48103335	ENSG00000002919,ENSG00000206954,ENSG00000108468
chr17	48107207	48108025	17:48107207-48108025	ENSG00000221739,ENSG00000002919,ENSG00000206954,ENSG00000108468,ENSG00000278765,ENSG00000266341
chr17	48111697	48112013	17:48111697-48112013	ENSG00000002919,ENSG00000206954
chr17	48113182	48113682	17:48113182-48113682	ENSG00000002919,ENSG00000206954
chr17	48139931	48140360	17:48139931-48140360	ENSG00000207306,ENSG00000263787,ENSG00000221739,ENSG00000141293,ENSG00000206954
chr17	48240952	48241467	17:48240952-48241467	ENSG00000272763,ENSG00000200538,ENSG00000266222,ENSG00000235300,ENSG00000207306,ENSG00000263787,ENSG00000221739
chr17	48243999	48244509	17:48243999-48244509	ENSG00000207306,ENSG00000263787,ENSG00000221739
chr17	48295067	48295797	17:48295067-48295797	ENSG00000235300
chr17	48374671	48374878	17:48374671-48374878	ENSG00000200538,ENSG00000266222,ENSG00000260075
chr17	48441386	48441713	17:48441386-48441713	ENSG00000200538,ENSG00000266222,ENSG00000141293
chr17	48442906	48443234	17:48442906-48443234	ENSG00000200538,ENSG00000266222,ENSG00000141293
chr17	48457209	48457584	17:48457209-48457584	ENSG00000264451,ENSG00000200538,ENSG00000266222,ENSG00000141293
chr17	48460146	48460347	17:48460146-48460347	ENSG00000264451
chr17	48478190	48478768	17:48478190-48478768	ENSG00000272763,ENSG00000206805,ENSG00000264451,ENSG00000200538,ENSG00000266222,ENSG00000207306,ENSG00000263787,ENSG00000141293
chr17	48483390	48483854	17:48483390-48483854	ENSG00000206805,ENSG00000200538,ENSG00000266222
chr17	48484831	48485250	17:48484831-48485250	ENSG00000272763,ENSG00000206805,ENSG00000264451,ENSG00000200538,ENSG00000266222,ENSG00000263787,ENSG00000221739,ENSG00000141293,ENSG00000265411
chr17	48491617	48492033	17:48491617-48492033	-
chr17	48492521	48493140	17:48492521-48493140	-
chr17	48499232	48499547	17:48499232-48499547	-
chr17	48505780	48506338	17:48505780-48506338	ENSG00000244514,ENSG00000272763,ENSG00000284038,ENSG00000257178,ENSG00000182742,ENSG00000239552,ENSG00000230148,ENSG00000173917,ENSG00000120094,ENSG00000200538,ENSG00000266222,ENSG00000207306,ENSG00000263787,ENSG00000221739,ENSG00000141293
chr17	48535827	48536150	17:48535827-48536150	ENSG00000230148,ENSG00000173917,ENSG00000120094
chr17	48539330	48539530	17:48539330-48539530	ENSG00000230148,ENSG00000173917,ENSG00000120094
chr17	48542260	48542516	17:48542260-48542516	ENSG00000230148,ENSG00000173917
chr17	48543081	48543801	17:48543081-48543801	ENSG00000284038,ENSG00000182742,ENSG00000239552,ENSG00000233101,ENSG00000230148,ENSG00000173917,ENSG00000120094
chr17	48544510	48544754	17:48544510-48544754	ENSG00000230148,ENSG00000173917,ENSG00000120094
chr17	48561206	48561587	17:48561206-48561587	ENSG00000284038,ENSG00000182742,ENSG00000239552,ENSG00000120093
chr17	48575642	48575964	17:48575642-48575964	ENSG00000284038,ENSG00000257178,ENSG00000182742,ENSG00000120093
chr17	48577928	48578665	17:48577928-48578665	ENSG00000284038,ENSG00000257178,ENSG00000182742,ENSG00000120093
chr17	48578718	48578918	17:48578718-48578918	ENSG00000284038,ENSG00000257178,ENSG00000182742,ENSG00000120093
chr17	48580854	48581128	17:48580854-48581128	ENSG00000284038,ENSG00000257178,ENSG00000182742,ENSG00000120093
chr17	48585233	48585760	17:48585233-48585760	ENSG00000120075,ENSG00000284038,ENSG00000257178,ENSG00000182742,ENSG00000233101,ENSG00000120093
chr17	48593925	48594133	17:48593925-48594133	ENSG00000108511,ENSG00000120075,ENSG00000233101,ENSG00000120093
chr17	48597178	48597495	17:48597178-48597495	ENSG00000108511,ENSG00000120075,ENSG00000233101,ENSG00000120093
chr17	48597639	48598257	17:48597639-48598257	ENSG00000272763,ENSG00000120068,ENSG00000260027,ENSG00000108511,ENSG00000120075,ENSG00000233101,ENSG00000120093
chr17	48602507	48602817	17:48602507-48602817	ENSG00000272763,ENSG00000120068,ENSG00000260027,ENSG00000108511,ENSG00000233101,ENSG00000120093
chr17	48612863	48613444	17:48612863-48613444	ENSG00000272763,ENSG00000242207,ENSG00000170689,ENSG00000120068,ENSG00000260027,ENSG00000108511
chr17	48618589	48618875	17:48618589-48618875	ENSG00000272763,ENSG00000210741,ENSG00000242207,ENSG00000170689,ENSG00000120068,ENSG00000260027,ENSG00000108511
chr17	48628701	48628937	17:48628701-48628937	ENSG00000272763,ENSG00000210741,ENSG00000242207,ENSG00000170689,ENSG00000260027
chr17	48671774	48672041	17:48671774-48672041	ENSG00000251550,ENSG00000252636,ENSG00000248895,ENSG00000212565,ENSG00000244514,ENSG00000242407,ENSG00000241788,ENSG00000242067,ENSG00000244559,ENSG00000244649,ENSG00000272763
chr17	48678453	48678702	17:48678453-48678702	ENSG00000248895,ENSG00000212565,ENSG00000244514,ENSG00000242407,ENSG00000241788,ENSG00000242067,ENSG00000244559,ENSG00000244649
chr17	48723018	48723282	17:48723018-48723282	ENSG00000244514,ENSG00000242407,ENSG00000159184,ENSG00000263602,ENSG00000277542,ENSG00000273750,ENSG00000229637,ENSG00000159182,ENSG00000241788,ENSG00000242067,ENSG00000244559
chr17	48791671	48792036	17:48791671-48792036	ENSG00000244514,ENSG00000170703,ENSG00000242407,ENSG00000159184,ENSG00000263602,ENSG00000277542,ENSG00000273750,ENSG00000229637,ENSG00000159182,ENSG00000241788,ENSG00000242067,ENSG00000244559
chr17	48800654	48800930	17:48800654-48800930	ENSG00000248895,ENSG00000212565,ENSG00000244514,ENSG00000170703,ENSG00000242407,ENSG00000241788,ENSG00000242067,ENSG00000244559
chr17	48804866	48805156	17:48804866-48805156	ENSG00000248895,ENSG00000212565,ENSG00000248278,ENSG00000244514,ENSG00000170703
chr17	48816932	48817385	17:48816932-48817385	ENSG00000251550,ENSG00000252636,ENSG00000248895,ENSG00000212565,ENSG00000248278,ENSG00000136436,ENSG00000244514,ENSG00000170703,ENSG00000242407,ENSG00000241788,ENSG00000242067,ENSG00000244559
chr17	48830721	48831681	17:48830721-48831681	ENSG00000248895,ENSG00000212565,ENSG00000248278,ENSG00000136436,ENSG00000244514,ENSG00000170703,ENSG00000242067,ENSG00000244559
chr17	48837492	48837993	17:48837492-48837993	ENSG00000136436
chr17	48841226	48842053	17:48841226-48842053	ENSG00000248895,ENSG00000212565,ENSG00000136436,ENSG00000244514
chr17	48852120	48852620	17:48852120-48852620	ENSG00000136436
chr17	48892121	48893119	17:48892121-48893119	ENSG00000248883,ENSG00000251550,ENSG00000252636,ENSG00000200903,ENSG00000230532,ENSG00000159210,ENSG00000159202,ENSG00000270781,ENSG00000159199,ENSG00000248895,ENSG00000212565,ENSG00000248278,ENSG00000244514,ENSG00000170703,ENSG00000242407,ENSG00000159184,ENSG00000263602,ENSG00000277542,ENSG00000273750,ENSG00000229637,ENSG00000159182,ENSG00000241788,ENSG00000242067,ENSG00000244559,ENSG00000244649,ENSG00000272763
chr17	48907774	48909465	17:48907774-48909465	ENSG00000230532,ENSG00000159210,ENSG00000159202,ENSG00000270781,ENSG00000159199,ENSG00000248278
chr17	48915596	48916353	17:48915596-48916353	ENSG00000248883,ENSG00000251550,ENSG00000252636,ENSG00000238804,ENSG00000200903,ENSG00000230532,ENSG00000159210,ENSG00000159202,ENSG00000248895,ENSG00000212565,ENSG00000248278,ENSG00000244514,ENSG00000242407,ENSG00000241788,ENSG00000242067,ENSG00000244559
chr17	48944578	48945093	17:48944578-48945093	ENSG00000251550,ENSG00000252636,ENSG00000238804,ENSG00000200903,ENSG00000230532,ENSG00000159210
chr17	48952904	48953297	17:48952904-48953297	ENSG00000251550,ENSG00000252636,ENSG00000238804,ENSG00000200903,ENSG00000230532,ENSG00000159210
chr17	48972256	48972826	17:48972256-48972826	ENSG00000240995,ENSG00000248883,ENSG00000251550,ENSG00000252636,ENSG00000255851,ENSG00000251461,ENSG00000159217,ENSG00000250838,ENSG00000159224,ENSG00000238804,ENSG00000200903,ENSG00000230532,ENSG00000159210,ENSG00000244514,ENSG00000242407,ENSG00000241788,ENSG00000242067,ENSG00000244559
chr17	49001058	49001457	17:49001058-49001457	ENSG00000251550,ENSG00000252636,ENSG00000255851,ENSG00000251461,ENSG00000159217,ENSG00000250838
chr17	49014537	49014826	17:49014537-49014826	ENSG00000251550,ENSG00000252636,ENSG00000255851,ENSG00000251461,ENSG00000159217
chr17	49181233	49181575	17:49181233-49181575	ENSG00000240995,ENSG00000167080
chr17	49191651	49193440	17:49191651-49193440	ENSG00000273500,ENSG00000173868,ENSG00000108798,ENSG00000167083,ENSG00000240995,ENSG00000167080,ENSG00000248883,ENSG00000251550,ENSG00000252636
chr17	49193738	49194499	17:49193738-49194499	ENSG00000240995,ENSG00000167080
chr17	49209706	49210954	17:49209706-49210954	ENSG00000108798,ENSG00000167083,ENSG00000240995
chr17	49212559	49212803	17:49212559-49212803	ENSG00000108798,ENSG00000167083
chr17	49213760	49214294	17:49213760-49214294	ENSG00000108798,ENSG00000167083
chr17	49215895	49216270	17:49215895-49216270	ENSG00000108798,ENSG00000167083
chr17	49216920	49217449	17:49216920-49217449	ENSG00000273500,ENSG00000173868,ENSG00000108798,ENSG00000167083,ENSG00000240995,ENSG00000167080,ENSG00000248883
chr17	49218009	49218585	17:49218009-49218585	ENSG00000273500,ENSG00000177369,ENSG00000173868,ENSG00000108798,ENSG00000167083,ENSG00000240995,ENSG00000167080,ENSG00000248883,ENSG00000251550,ENSG00000252636
chr17	49218768	49219708	17:49218768-49219708	ENSG00000273500,ENSG00000173868,ENSG00000108798,ENSG00000167083,ENSG00000240995,ENSG00000167080,ENSG00000248883,ENSG00000251550,ENSG00000252636
chr17	49223475	49223751	17:49223475-49223751	ENSG00000173868
chr17	49227462	49227666	17:49227462-49227666	ENSG00000177369,ENSG00000173868
chr17	49230534	49231364	17:49230534-49231364	ENSG00000273500,ENSG00000177369,ENSG00000173868,ENSG00000240995,ENSG00000167080,ENSG00000248883
chr17	49235267	49235772	17:49235267-49235772	ENSG00000273500,ENSG00000177369,ENSG00000173868,ENSG00000240995,ENSG00000167080
chr17	49252176	49252605	17:49252176-49252605	ENSG00000273500,ENSG00000177369
chr17	49260093	49261109	17:49260093-49261109	ENSG00000273500,ENSG00000177369,ENSG00000173868,ENSG00000240995,ENSG00000167080,ENSG00000248883,ENSG00000277198
chr17	49315521	49315930	17:49315521-49315930	ENSG00000250948,ENSG00000262039,ENSG00000248714,ENSG00000198740,ENSG00000273500
chr17	49316130	49316339	17:49316130-49316339	-
chr17	49316864	49317612	17:49316864-49317612	ENSG00000250948,ENSG00000262039,ENSG00000273500
chr17	49328066	49328782	17:49328066-49328782	ENSG00000250948,ENSG00000262039,ENSG00000273500
chr17	49342818	49343038	17:49342818-49343038	-
chr17	49343469	49343749	17:49343469-49343749	-
chr17	49344970	49345267	17:49344970-49345267	-
chr17	49358648	49359119	17:49358648-49359119	ENSG00000250948,ENSG00000262039,ENSG00000248714,ENSG00000198740
chr17	49360930	49363140	17:49360930-49363140	ENSG00000250948,ENSG00000262039,ENSG00000248714,ENSG00000198740
chr17	49365728	49366075	17:49365728-49366075	ENSG00000250948,ENSG00000262039,ENSG00000248714,ENSG00000198740
chr17	49387744	49388065	17:49387744-49388065	ENSG00000250948,ENSG00000262039
chr17	49388130	49388683	17:49388130-49388683	ENSG00000250948,ENSG00000262039
chr17	49389553	49391300	17:49389553-49391300	ENSG00000229944,ENSG00000250186,ENSG00000186244,ENSG00000250948,ENSG00000262039,ENSG00000248714,ENSG00000198740,ENSG00000273500
chr17	49394071	49394301	17:49394071-49394301	ENSG00000250948
chr17	49394957	49395433	17:49394957-49395433	ENSG00000250186,ENSG00000186244,ENSG00000250948
chr17	49397206	49397730	17:49397206-49397730	ENSG00000250186,ENSG00000186244,ENSG00000250948,ENSG00000262039,ENSG00000273500
chr17	49404343	49404659	17:49404343-49404659	ENSG00000250186,ENSG00000186244
chr17	49407955	49408403	17:49407955-49408403	ENSG00000250186,ENSG00000167085,ENSG00000186244
chr17	49414476	49415341	17:49414476-49415341	ENSG00000249497,ENSG00000229944,ENSG00000207127,ENSG00000250186,ENSG00000167085,ENSG00000186244,ENSG00000250948,ENSG00000262039,ENSG00000273500,ENSG00000167080
chr17	49438999	49439470	17:49438999-49439470	ENSG00000249497,ENSG00000229944,ENSG00000207127
chr17	49450778	49451155	17:49450778-49451155	ENSG00000249497
chr17	49452164	49452392	17:49452164-49452392	ENSG00000249497
chr17	49482420	49482638	17:49482420-49482638	ENSG00000249497
chr17	49483811	49484017	17:49483811-49484017	ENSG00000249497
chr17	49486174	49486374	17:49486174-49486374	ENSG00000064300,ENSG00000279036,ENSG00000249497
chr17	49494845	49495376	17:49494845-49495376	ENSG00000277478,ENSG00000064300,ENSG00000279036,ENSG00000249497
chr17	49496352	49496736	17:49496352-49496736	ENSG00000064300,ENSG00000279036
chr17	49514406	49514606	17:49514406-49514606	ENSG00000277478
chr17	49515130	49515654	17:49515130-49515654	ENSG00000277478,ENSG00000064300,ENSG00000279036,ENSG00000249497
chr17	49556327	49556543	17:49556327-49556543	-
chr17	49565942	49566447	17:49565942-49566447	ENSG00000250310,ENSG00000249906
chr17	49567869	49568311	17:49567869-49568311	ENSG00000250310,ENSG00000249906
chr17	49569839	49570456	17:49569839-49570456	ENSG00000182575,ENSG00000250310,ENSG00000249906
chr17	49575551	49575943	17:49575551-49575943	ENSG00000182575,ENSG00000250310,ENSG00000249906
chr17	49576073	49576273	17:49576073-49576273	ENSG00000182575,ENSG00000250310,ENSG00000249906
chr17	49610518	49610718	17:49610518-49610718	-
chr17	49617971	49618388	17:49617971-49618388	ENSG00000121067
chr17	49675970	49676769	17:49675970-49676769	ENSG00000121067,ENSG00000249906
chr17	49677332	49678463	17:49677332-49678463	ENSG00000121067
chr17	49687982	49688500	17:49687982-49688500	-
chr17	49696193	49696807	17:49696193-49696807	ENSG00000250751,ENSG00000121073,ENSG00000182575,ENSG00000250310,ENSG00000249906
chr17	49707754	49708595	17:49707754-49708595	ENSG00000235183,ENSG00000136504,ENSG00000250751,ENSG00000121073
chr17	49728634	49729320	17:49728634-49729320	-
chr17	49734511	49735025	17:49734511-49735025	-
chr17	49739355	49740147	17:49739355-49740147	ENSG00000262837,ENSG00000235183,ENSG00000136504,ENSG00000121104,ENSG00000250751,ENSG00000121073
chr17	49741052	49741929	17:49741052-49741929	ENSG00000121104
chr17	49742374	49742676	17:49742374-49742676	-
chr17	49747205	49747623	17:49747205-49747623	ENSG00000121104
chr17	49763196	49763692	17:49763196-49763692	ENSG00000121104
chr17	49763925	49764799	17:49763925-49764799	ENSG00000204584,ENSG00000176358,ENSG00000262837,ENSG00000235183,ENSG00000136504,ENSG00000121104,ENSG00000250751,ENSG00000121073
chr17	49779895	49780248	17:49779895-49780248	ENSG00000235183,ENSG00000136504,ENSG00000121104
chr17	49787939	49789529	17:49787939-49789529	ENSG00000204584,ENSG00000176358,ENSG00000262837,ENSG00000235183,ENSG00000136504,ENSG00000121104,ENSG00000250751,ENSG00000121073
chr17	49828389	49828616	17:49828389-49828616	ENSG00000262837,ENSG00000235183,ENSG00000136504
chr17	49850964	49851589	17:49850964-49851589	ENSG00000204584,ENSG00000176358
chr17	49851870	49852092	17:49851870-49852092	ENSG00000204584,ENSG00000176358
chr17	49880534	49880852	17:49880534-49880852	ENSG00000248172,ENSG00000064195,ENSG00000254039,ENSG00000248954
chr17	49939275	49939798	17:49939275-49939798	ENSG00000249176,ENSG00000254039,ENSG00000248954
chr17	49952433	49952817	17:49952433-49952817	ENSG00000248172,ENSG00000064195,ENSG00000254039
chr17	49968366	49969445	17:49968366-49969445	ENSG00000064195,ENSG00000108813,ENSG00000199492,ENSG00000254039
chr17	49971710	49972186	17:49971710-49972186	ENSG00000108813,ENSG00000199492,ENSG00000254039
chr17	49978484	49978842	17:49978484-49978842	ENSG00000064195,ENSG00000108813,ENSG00000199492,ENSG00000254039
chr17	49996590	49997005	17:49996590-49997005	ENSG00000248172,ENSG00000064195,ENSG00000254039
chr17	49998246	49998558	17:49998246-49998558	ENSG00000248172,ENSG00000064195,ENSG00000254039
chr17	50026765	50028619	17:50026765-50028619	ENSG00000276851,ENSG00000005884,ENSG00000246640
chr17	50047584	50047861	17:50047584-50047861	ENSG00000005884,ENSG00000246640
chr17	50051042	50051324	17:50051042-50051324	ENSG00000005884,ENSG00000246640
chr17	50056251	50056487	17:50056251-50056487	ENSG00000005884,ENSG00000246640
chr17	50064590	50065142	17:50064590-50065142	ENSG00000005884,ENSG00000246640
chr17	50087586	50087786	17:50087586-50087786	ENSG00000005882,ENSG00000276851,ENSG00000005884
chr17	50094186	50094697	17:50094186-50094697	ENSG00000275025,ENSG00000005882,ENSG00000276851,ENSG00000005884
chr17	50094844	50095567	17:50094844-50095567	ENSG00000167100,ENSG00000250282,ENSG00000275025,ENSG00000005882,ENSG00000276851,ENSG00000005884
chr17	50096153	50096353	17:50096153-50096353	ENSG00000250282,ENSG00000275025,ENSG00000005882,ENSG00000276851
chr17	50117184	50117997	17:50117184-50117997	ENSG00000167100
chr17	50129930	50130581	17:50129930-50130581	ENSG00000236472,ENSG00000167100
chr17	50139711	50140377	17:50139711-50140377	ENSG00000253730,ENSG00000236472,ENSG00000108819,ENSG00000167100
chr17	50144841	50145046	17:50144841-50145046	ENSG00000236472,ENSG00000108819
chr17	50146845	50147280	17:50146845-50147280	ENSG00000236472,ENSG00000108819
chr17	50147811	50149516	17:50147811-50149516	ENSG00000108823,ENSG00000261959,ENSG00000253730,ENSG00000236472,ENSG00000108819,ENSG00000167100
chr17	50149810	50150477	17:50149810-50150477	ENSG00000253730,ENSG00000108819
chr17	50150717	50151638	17:50150717-50151638	ENSG00000108823,ENSG00000261959,ENSG00000253730,ENSG00000236472,ENSG00000108819,ENSG00000167100
chr17	50151848	50152340	17:50151848-50152340	ENSG00000253730,ENSG00000108819
chr17	50153955	50154640	17:50153955-50154640	ENSG00000253730,ENSG00000108819
chr17	50161398	50161976	17:50161398-50161976	ENSG00000108823,ENSG00000261959,ENSG00000253730
chr17	50163783	50164223	17:50163783-50164223	ENSG00000108823,ENSG00000261959,ENSG00000253730
chr17	50169500	50169705	17:50169500-50169705	ENSG00000188662,ENSG00000108823,ENSG00000261959,ENSG00000253730
chr17	50178117	50178798	17:50178117-50178798	ENSG00000108821,ENSG00000188662,ENSG00000108823,ENSG00000261959,ENSG00000253730
chr17	50183753	50184292	17:50183753-50184292	ENSG00000108821,ENSG00000188662
chr17	50199898	50200099	17:50199898-50200099	ENSG00000108821
chr17	50200142	50200968	17:50200142-50200968	ENSG00000167105,ENSG00000249838,ENSG00000249406,ENSG00000108821
chr17	50213019	50213460	17:50213019-50213460	ENSG00000167105,ENSG00000249838,ENSG00000263176,ENSG00000249406,ENSG00000108821
chr17	50221385	50221896	17:50221385-50221896	ENSG00000249838,ENSG00000263176
chr17	50222065	50222279	17:50222065-50222279	ENSG00000249838,ENSG00000263176
chr17	50270147	50270404	17:50270147-50270404	ENSG00000167105
chr17	50273112	50273560	17:50273112-50273560	ENSG00000167105,ENSG00000249838,ENSG00000108821
chr17	50274554	50274831	17:50274554-50274831	ENSG00000167105,ENSG00000249838,ENSG00000108821
chr17	50280783	50281193	17:50280783-50281193	ENSG00000251179,ENSG00000167105
chr17	50283190	50283644	17:50283190-50283644	ENSG00000251179,ENSG00000167105,ENSG00000249838
chr17	50289875	50290608	17:50289875-50290608	ENSG00000251179,ENSG00000167105,ENSG00000249838,ENSG00000249406,ENSG00000108821,ENSG00000188662,ENSG00000108823,ENSG00000261959,ENSG00000253730,ENSG00000167100
chr17	50331509	50331767	17:50331509-50331767	-
chr17	50344751	50345050	17:50344751-50345050	ENSG00000015532
chr17	50345697	50347107	17:50345697-50347107	ENSG00000015532
chr17	50362010	50362426	17:50362010-50362426	ENSG00000154920,ENSG00000108826,ENSG00000279792,ENSG00000015532
chr17	50372740	50373439	17:50372740-50373439	ENSG00000206824,ENSG00000154920,ENSG00000108826,ENSG00000279792,ENSG00000015532
chr17	50391452	50391920	17:50391452-50391920	ENSG00000253102,ENSG00000206824,ENSG00000108829,ENSG00000154920,ENSG00000108826
chr17	50396676	50396876	17:50396676-50396876	ENSG00000253102,ENSG00000206824,ENSG00000108829
chr17	50397279	50397859	17:50397279-50397859	ENSG00000253102,ENSG00000206824,ENSG00000108829,ENSG00000154920,ENSG00000108826
chr17	50404287	50404632	17:50404287-50404632	ENSG00000253102,ENSG00000108829
chr17	50421445	50421751	17:50421445-50421751	ENSG00000167107
chr17	50423821	50424312	17:50423821-50424312	ENSG00000262759,ENSG00000167107
chr17	50424879	50425262	17:50424879-50425262	ENSG00000167107
chr17	50425811	50426491	17:50425811-50426491	ENSG00000262759,ENSG00000167107
chr17	50426755	50427363	17:50426755-50427363	ENSG00000167107
chr17	50427497	50427806	17:50427497-50427806	ENSG00000167107
chr17	50452589	50453036	17:50452589-50453036	ENSG00000136457,ENSG00000262759
chr17	50466304	50466575	17:50466304-50466575	ENSG00000136457,ENSG00000167107
chr17	50468942	50469156	17:50468942-50469156	ENSG00000136457,ENSG00000167107
chr17	50478420	50479872	17:50478420-50479872	ENSG00000049283,ENSG00000136444,ENSG00000275897,ENSG00000136457,ENSG00000262759,ENSG00000167107
chr17	50482476	50482927	17:50482476-50482927	ENSG00000049283,ENSG00000136444,ENSG00000275897
chr17	50504035	50504467	17:50504035-50504467	ENSG00000049283,ENSG00000136449,ENSG00000249451
chr17	50508175	50508709	17:50508175-50508709	ENSG00000049283,ENSG00000136449,ENSG00000249451
chr17	50541731	50542667	17:50541731-50542667	ENSG00000201340,ENSG00000262967,ENSG00000250107,ENSG00000006282,ENSG00000049283,ENSG00000250286
chr17	50546825	50547468	17:50546825-50547468	ENSG00000201340,ENSG00000262967,ENSG00000250976,ENSG00000006283,ENSG00000250107,ENSG00000006282,ENSG00000049283,ENSG00000250286
chr17	50558806	50559529	17:50558806-50559529	ENSG00000250976,ENSG00000006283,ENSG00000250107,ENSG00000006282
chr17	50559843	50560921	17:50559843-50560921	ENSG00000250976,ENSG00000006283,ENSG00000250107
chr17	50561020	50561296	17:50561020-50561296	ENSG00000250976,ENSG00000006283,ENSG00000250107
chr17	50613795	50614512	17:50613795-50614512	-
chr17	50619015	50619443	17:50619015-50619443	ENSG00000201340,ENSG00000262967,ENSG00000108846,ENSG00000251239,ENSG00000250976,ENSG00000006283,ENSG00000250107
chr17	50621349	50622007	17:50621349-50622007	ENSG00000201340,ENSG00000262967,ENSG00000108846,ENSG00000251239,ENSG00000250976,ENSG00000006283,ENSG00000250107,ENSG00000006282,ENSG00000049283
chr17	50624485	50624962	17:50624485-50624962	ENSG00000201340,ENSG00000262967,ENSG00000108846,ENSG00000251239,ENSG00000250976,ENSG00000006283,ENSG00000250107,ENSG00000006282
chr17	50625467	50625667	17:50625467-50625667	ENSG00000108846,ENSG00000251239
chr17	50626121	50626476	17:50626121-50626476	ENSG00000108846,ENSG00000251239
chr17	50633962	50635322	17:50633962-50635322	ENSG00000201340,ENSG00000262967,ENSG00000108846,ENSG00000251239
chr17	50638748	50639240	17:50638748-50639240	ENSG00000262967,ENSG00000108846,ENSG00000251239
chr17	50639308	50639609	17:50639308-50639609	ENSG00000262967,ENSG00000108846,ENSG00000251239
chr17	50640681	50641313	17:50640681-50641313	ENSG00000201340,ENSG00000262967,ENSG00000108846,ENSG00000251239
chr17	50660792	50660992	17:50660792-50660992	ENSG00000108846
chr17	50707053	50708513	17:50707053-50708513	ENSG00000278963,ENSG00000108848,ENSG00000201340,ENSG00000262967,ENSG00000154945
chr17	50708618	50708818	17:50708618-50708818	ENSG00000201340,ENSG00000262967,ENSG00000154945
chr17	50715871	50716213	17:50715871-50716213	ENSG00000278963,ENSG00000108848
chr17	50716382	50716813	17:50716382-50716813	ENSG00000278963,ENSG00000108848,ENSG00000201340,ENSG00000154945
chr17	50719161	50720184	17:50719161-50720184	ENSG00000278963,ENSG00000108848,ENSG00000201340,ENSG00000262967,ENSG00000154945
chr17	50721528	50721846	17:50721528-50721846	ENSG00000278963,ENSG00000108848
chr17	50763106	50763523	17:50763106-50763523	ENSG00000278672,ENSG00000167117
chr17	50765382	50765910	17:50765382-50765910	ENSG00000285829,ENSG00000278672,ENSG00000167117
chr17	50783106	50783427	17:50783106-50783427	ENSG00000261976,ENSG00000173714,ENSG00000285829
chr17	50790656	50790856	17:50790656-50790856	ENSG00000173714,ENSG00000248702,ENSG00000285829
chr17	50797164	50797419	17:50797164-50797419	ENSG00000173714,ENSG00000248702
chr17	50818436	50818636	17:50818436-50818636	ENSG00000261976,ENSG00000173714
chr17	50818800	50819413	17:50818800-50819413	ENSG00000261976,ENSG00000173714,ENSG00000248702,ENSG00000285829
chr17	50821703	50821937	17:50821703-50821937	ENSG00000173714
chr17	50848736	50848991	17:50848736-50848991	ENSG00000243521,ENSG00000261976,ENSG00000173714
chr17	50851935	50852498	17:50851935-50852498	ENSG00000243521,ENSG00000261976,ENSG00000173714
chr17	50863387	50863613	17:50863387-50863613	ENSG00000229980,ENSG00000141232
chr17	50865287	50868131	17:50865287-50868131	ENSG00000229980,ENSG00000141232
chr17	50871384	50871709	17:50871384-50871709	ENSG00000229980,ENSG00000141232
chr17	50872724	50873213	17:50872724-50873213	ENSG00000229980,ENSG00000141232
chr17	50883870	50884351	17:50883870-50884351	ENSG00000141232
chr17	50887322	50887599	17:50887322-50887599	-
chr17	50909199	50909770	17:50909199-50909770	ENSG00000262006,ENSG00000229980
chr17	50910092	50910862	17:50910092-50910862	ENSG00000262006,ENSG00000229980,ENSG00000141232
chr17	50916151	50916397	17:50916151-50916397	ENSG00000262006
chr17	50918200	50918665	17:50918200-50918665	ENSG00000262006
chr17	50918864	50920149	17:50918864-50920149	ENSG00000262006,ENSG00000229980,ENSG00000141232
chr17	50928688	50928894	17:50928688-50928894	-
chr17	50930927	50932220	17:50930927-50932220	ENSG00000251665,ENSG00000247011,ENSG00000229980,ENSG00000141232
chr17	50933377	50933945	17:50933377-50933945	ENSG00000251665,ENSG00000247011,ENSG00000229980,ENSG00000141232,ENSG00000173714
chr17	50935190	50935834	17:50935190-50935834	ENSG00000251665,ENSG00000247011,ENSG00000173714
chr17	50944161	50945013	17:50944161-50945013	ENSG00000251665,ENSG00000247011
chr17	50950255	50951219	17:50950255-50951219	ENSG00000251665,ENSG00000247011,ENSG00000229980,ENSG00000141232,ENSG00000243521,ENSG00000261976,ENSG00000173714,ENSG00000285829
chr17	50951937	50952369	17:50951937-50952369	ENSG00000243521,ENSG00000261976,ENSG00000173714
chr17	50954332	50954557	17:50954332-50954557	-
chr17	50956734	50957177	17:50956734-50957177	-
chr17	51001107	51001414	17:51001107-51001414	ENSG00000008294
chr17	51029103	51029501	17:51029103-51029501	ENSG00000249870,ENSG00000008294
chr17	51046656	51046917	17:51046656-51046917	ENSG00000249870,ENSG00000008294
chr17	51050509	51050949	17:51050509-51050949	ENSG00000249870,ENSG00000008294
chr17	51057001	51057488	17:51057001-51057488	ENSG00000249870,ENSG00000008294
chr17	51071132	51071968	17:51071132-51071968	ENSG00000249870,ENSG00000008294
chr17	51087125	51087513	17:51087125-51087513	-
chr17	51088257	51088633	17:51088257-51088633	-
chr17	51088858	51089197	17:51088858-51089197	-
chr17	51112590	51113070	17:51112590-51113070	ENSG00000279089,ENSG00000249870,ENSG00000008294
chr17	51119814	51122286	17:51119814-51122286	ENSG00000279089,ENSG00000243678,ENSG00000011052,ENSG00000239672,ENSG00000249870,ENSG00000008294
chr17	51128052	51128458	17:51128052-51128458	ENSG00000008294
chr17	51153099	51154588	17:51153099-51154588	ENSG00000279089,ENSG00000243678,ENSG00000011052,ENSG00000239672,ENSG00000249870,ENSG00000008294
chr17	51165845	51167466	17:51165845-51167466	ENSG00000279089,ENSG00000243678,ENSG00000011052,ENSG00000239672
chr17	51238261	51238733	17:51238261-51238733	ENSG00000264895,ENSG00000279089,ENSG00000011258
chr17	51258689	51259385	17:51258689-51259385	ENSG00000011260,ENSG00000264895,ENSG00000279089,ENSG00000011258
chr17	51259826	51261583	17:51259826-51261583	ENSG00000011260,ENSG00000264895,ENSG00000279089,ENSG00000011258
chr17	51261647	51262110	17:51261647-51262110	ENSG00000011260,ENSG00000279089,ENSG00000011258
chr17	51353294	51353615	17:51353294-51353615	ENSG00000249658,ENSG00000249982,ENSG00000249383
chr17	51355056	51356038	17:51355056-51356038	ENSG00000141200,ENSG00000233380,ENSG00000262384,ENSG00000262518,ENSG00000262271,ENSG00000263252,ENSG00000262902,ENSG00000227011,ENSG00000226364,ENSG00000263317,ENSG00000154975,ENSG00000267452,ENSG00000249658,ENSG00000249982,ENSG00000249383,ENSG00000279089
chr17	51365029	51365524	17:51365029-51365524	ENSG00000262518,ENSG00000263252,ENSG00000262902,ENSG00000227011,ENSG00000226364,ENSG00000249658,ENSG00000249982,ENSG00000249383
chr17	51372574	51373067	17:51372574-51373067	ENSG00000263252,ENSG00000262902,ENSG00000227011,ENSG00000249658,ENSG00000249982,ENSG00000249383
chr17	51374173	51374605	17:51374173-51374605	ENSG00000263252,ENSG00000249658,ENSG00000249982,ENSG00000249383
chr17	51434989	51435542	17:51434989-51435542	ENSG00000267452
chr17	51439494	51439767	17:51439494-51439767	ENSG00000267452
chr17	51456872	51457314	17:51456872-51457314	ENSG00000263252,ENSG00000262902,ENSG00000227011,ENSG00000226364,ENSG00000263317,ENSG00000154975,ENSG00000249982
chr17	51461571	51461834	17:51461571-51461834	-
chr17	51472691	51473165	17:51472691-51473165	ENSG00000233380,ENSG00000227011,ENSG00000226364,ENSG00000263317,ENSG00000187504
chr17	51474262	51474872	17:51474262-51474872	ENSG00000226364
chr17	51485961	51486720	17:51485961-51486720	ENSG00000263189,ENSG00000141200,ENSG00000233380,ENSG00000262384,ENSG00000262518,ENSG00000262271,ENSG00000263252,ENSG00000262902,ENSG00000227011,ENSG00000226364,ENSG00000263317,ENSG00000154975,ENSG00000187504,ENSG00000267452,ENSG00000249658,ENSG00000249982,ENSG00000249383
chr17	51535792	51536117	17:51535792-51536117	-
chr17	51725270	51725538	17:51725270-51725538	ENSG00000227011,ENSG00000226364,ENSG00000154975
chr17	51764368	51764723	17:51764368-51764723	ENSG00000233380,ENSG00000262271,ENSG00000262902,ENSG00000227011,ENSG00000226364,ENSG00000279743,ENSG00000154975
chr17	52306245	52306687	17:52306245-52306687	ENSG00000263199,ENSG00000288036,ENSG00000261965,ENSG00000263189,ENSG00000141200,ENSG00000233380,ENSG00000262384,ENSG00000262518,ENSG00000262271,ENSG00000263252,ENSG00000285939,ENSG00000262902,ENSG00000227011,ENSG00000226364,ENSG00000263317,ENSG00000154975
chr17	54795054	54795417	17:54795054-54795417	ENSG00000251809,ENSG00000263125,ENSG00000263199,ENSG00000288036,ENSG00000261965,ENSG00000263189,ENSG00000141200,ENSG00000233380,ENSG00000262384,ENSG00000262518,ENSG00000262271,ENSG00000263252,ENSG00000285939,ENSG00000262902,ENSG00000227011,ENSG00000226364
chr17	54900549	54900998	17:54900549-54900998	ENSG00000141198
chr17	54948369	54948927	17:54948369-54948927	ENSG00000166263,ENSG00000275710,ENSG00000279059,ENSG00000166260,ENSG00000141198,ENSG00000263199,ENSG00000288036,ENSG00000261965,ENSG00000263189,ENSG00000141200,ENSG00000233380
chr17	54967461	54969696	17:54967461-54969696	ENSG00000166263,ENSG00000275710,ENSG00000279059,ENSG00000166260,ENSG00000141198
chr17	54993088	54993288	17:54993088-54993288	ENSG00000262079,ENSG00000166263
chr17	55238311	55238753	17:55238311-55238753	ENSG00000262079,ENSG00000108924,ENSG00000233380,ENSG00000262902
chr17	55263522	55263990	17:55263522-55263990	ENSG00000262079,ENSG00000108924
chr17	55264696	55265589	17:55264696-55265589	ENSG00000262079,ENSG00000263096,ENSG00000108924,ENSG00000263252
chr17	55265673	55265971	17:55265673-55265971	ENSG00000263096,ENSG00000108924
chr17	55294369	55294810	17:55294369-55294810	ENSG00000262079,ENSG00000108924
chr17	55356663	55357074	17:55356663-55357074	ENSG00000262079,ENSG00000261965
chr17	55394656	55395175	17:55394656-55395175	ENSG00000262079,ENSG00000288036,ENSG00000261965,ENSG00000263189,ENSG00000141200,ENSG00000262384,ENSG00000262518,ENSG00000263252,ENSG00000285939,ENSG00000262902
chr17	55419043	55419607	17:55419043-55419607	ENSG00000108960
chr17	55419980	55422403	17:55419980-55422403	ENSG00000108960,ENSG00000262079,ENSG00000261965,ENSG00000285939
chr17	55425163	55425412	17:55425163-55425412	ENSG00000108960
chr17	55431121	55431321	17:55431121-55431321	-
chr17	55432338	55432538	17:55432338-55432538	-
chr17	55436953	55437618	17:55436953-55437618	ENSG00000108960,ENSG00000262079,ENSG00000261965,ENSG00000285939
chr17	55444925	55445455	17:55444925-55445455	ENSG00000261873,ENSG00000108960,ENSG00000262079,ENSG00000263199,ENSG00000261965,ENSG00000263189,ENSG00000141200,ENSG00000233380,ENSG00000262384,ENSG00000262271,ENSG00000263252,ENSG00000285939
chr17	55452444	55452890	17:55452444-55452890	ENSG00000261873
chr17	55459059	55459425	17:55459059-55459425	ENSG00000261873
chr17	55463686	55463886	17:55463686-55463886	ENSG00000261873
chr17	55496376	55496690	17:55496376-55496690	-
chr17	55514025	55514320	17:55514025-55514320	ENSG00000261873
chr17	55521149	55521624	17:55521149-55521624	ENSG00000166292,ENSG00000236319,ENSG00000261873,ENSG00000262079,ENSG00000288036,ENSG00000261965,ENSG00000263189,ENSG00000141200,ENSG00000233380
chr17	55526339	55526682	17:55526339-55526682	ENSG00000166292
chr17	55546494	55546939	17:55546494-55546939	ENSG00000200107,ENSG00000262135,ENSG00000236319
chr17	55576079	55578039	17:55576079-55578039	ENSG00000200107,ENSG00000262135,ENSG00000236319,ENSG00000263199,ENSG00000261965,ENSG00000263189,ENSG00000233380,ENSG00000262384,ENSG00000285939
chr17	55582099	55582315	17:55582099-55582315	ENSG00000236319
chr17	55584046	55584498	17:55584046-55584498	ENSG00000236319
chr17	55626740	55626940	17:55626740-55626940	-
chr17	55640134	55640390	17:55640134-55640390	-
chr17	55641825	55642054	17:55641825-55642054	-
chr17	55664233	55664726	17:55664233-55664726	ENSG00000261882,ENSG00000166292,ENSG00000236319,ENSG00000263199,ENSG00000288036,ENSG00000261965,ENSG00000141200,ENSG00000233380,ENSG00000262384,ENSG00000285939
chr17	55672617	55672970	17:55672617-55672970	-
chr17	55673110	55673310	17:55673110-55673310	-
chr17	55690034	55690577	17:55690034-55690577	ENSG00000262052,ENSG00000166292,ENSG00000236319,ENSG00000288036,ENSG00000261965,ENSG00000141200,ENSG00000262384,ENSG00000262271,ENSG00000285939
chr17	55704272	55704844	17:55704272-55704844	ENSG00000262052,ENSG00000166292,ENSG00000263199,ENSG00000233380,ENSG00000285939
chr17	55735774	55735974	17:55735774-55735974	ENSG00000166292
chr17	55737749	55737985	17:55737749-55737985	ENSG00000166292
chr17	55742806	55743008	17:55742806-55743008	ENSG00000166292
chr17	55748515	55748715	17:55748515-55748715	ENSG00000141179
chr17	55750585	55751645	17:55750585-55751645	ENSG00000279606,ENSG00000261882,ENSG00000153930,ENSG00000262052,ENSG00000141179,ENSG00000166292,ENSG00000236319,ENSG00000262079,ENSG00000263199,ENSG00000288036,ENSG00000261965,ENSG00000141200,ENSG00000233380,ENSG00000262384,ENSG00000262518,ENSG00000262271,ENSG00000263252,ENSG00000285939
chr17	55845294	55845647	17:55845294-55845647	ENSG00000279606,ENSG00000153930,ENSG00000262052
chr17	55931470	55931814	17:55931470-55931814	ENSG00000261882,ENSG00000153930,ENSG00000262052,ENSG00000262384
chr17	56031488	56032045	17:56031488-56032045	ENSG00000279606,ENSG00000261882,ENSG00000153930,ENSG00000262052,ENSG00000263125,ENSG00000263199,ENSG00000288036,ENSG00000261965,ENSG00000263189,ENSG00000141200,ENSG00000233380,ENSG00000262384,ENSG00000285939
chr17	56297233	56297433	17:56297233-56297433	ENSG00000261882,ENSG00000153930
chr17	56305070	56305326	17:56305070-56305326	ENSG00000261882,ENSG00000153930
chr17	56313248	56313502	17:56313248-56313502	ENSG00000279606,ENSG00000261882,ENSG00000153930
chr17	56592437	56592936	17:56592437-56592936	ENSG00000183691,ENSG00000243058,ENSG00000279606,ENSG00000261882
chr17	56593275	56594787	17:56593275-56594787	ENSG00000183691,ENSG00000243058,ENSG00000279606
chr17	56596459	56596807	17:56596459-56596807	ENSG00000183691,ENSG00000243058
chr17	56604778	56605078	17:56604778-56605078	ENSG00000243058,ENSG00000279606
chr17	56641804	56642672	17:56641804-56642672	ENSG00000243058,ENSG00000279606,ENSG00000261882,ENSG00000153930
chr17	56653895	56654289	17:56653895-56654289	ENSG00000243058,ENSG00000279606
chr17	56678774	56678998	17:56678774-56678998	-
chr17	56679335	56679551	17:56679335-56679551	-
chr17	56681747	56682326	17:56681747-56682326	ENSG00000243058
chr17	56715897	56716501	17:56715897-56716501	ENSG00000183691,ENSG00000243058,ENSG00000279606,ENSG00000261882,ENSG00000153930,ENSG00000262052
chr17	56744730	56745143	17:56744730-56745143	ENSG00000279606
chr17	56779901	56780876	17:56779901-56780876	ENSG00000262623,ENSG00000283209,ENSG00000183691,ENSG00000243058,ENSG00000279606,ENSG00000261882,ENSG00000153930
chr17	56786621	56787594	17:56786621-56787594	ENSG00000262623,ENSG00000262298,ENSG00000284542,ENSG00000212469,ENSG00000153933,ENSG00000283209,ENSG00000214226,ENSG00000243058,ENSG00000279606,ENSG00000261882,ENSG00000153930,ENSG00000262052,ENSG00000261965,ENSG00000285939
chr17	56793664	56794433	17:56793664-56794433	ENSG00000283209,ENSG00000214226
chr17	56810966	56811223	17:56810966-56811223	ENSG00000283209
chr17	56814202	56814442	17:56814202-56814442	ENSG00000283209
chr17	56819681	56819896	17:56819681-56819896	-
chr17	56832544	56835483	17:56832544-56835483	ENSG00000262623,ENSG00000212469,ENSG00000153933,ENSG00000214226
chr17	56880106	56880763	17:56880106-56880763	ENSG00000284542,ENSG00000262112,ENSG00000262408,ENSG00000212469
chr17	56883597	56883950	17:56883597-56883950	ENSG00000284542,ENSG00000262112,ENSG00000262408,ENSG00000212469
chr17	56907826	56908783	17:56907826-56908783	ENSG00000262623,ENSG00000262298,ENSG00000274213,ENSG00000284542,ENSG00000262112,ENSG00000262408,ENSG00000212469,ENSG00000121060,ENSG00000153933
chr17	56910059	56910506	17:56910059-56910506	ENSG00000274213,ENSG00000284542,ENSG00000121060
chr17	56913574	56914753	17:56913574-56914753	ENSG00000262623,ENSG00000262298,ENSG00000274213,ENSG00000284542,ENSG00000212469,ENSG00000121060,ENSG00000153933
chr17	56915647	56916358	17:56915647-56916358	ENSG00000262623,ENSG00000262298,ENSG00000274213,ENSG00000284542,ENSG00000212469,ENSG00000121060,ENSG00000153933
chr17	56919009	56919481	17:56919009-56919481	ENSG00000262298,ENSG00000274213,ENSG00000284542,ENSG00000121060
chr17	56938174	56938434	17:56938174-56938434	ENSG00000262623,ENSG00000262298,ENSG00000284542
chr17	56939839	56940248	17:56939839-56940248	ENSG00000262623,ENSG00000262298,ENSG00000284542
chr17	56960641	56961345	17:56960641-56961345	ENSG00000121064,ENSG00000262623,ENSG00000121058
chr17	56977691	56978711	17:56977691-56978711	ENSG00000263120,ENSG00000121064,ENSG00000121058
chr17	56983333	56983723	17:56983333-56983723	ENSG00000263120,ENSG00000121064
chr17	56985598	56986076	17:56985598-56986076	ENSG00000263120,ENSG00000121064
chr17	57005156	57005570	17:57005156-57005570	ENSG00000121064
chr17	57010015	57010418	17:57010015-57010418	-
chr17	57045655	57047260	17:57045655-57047260	ENSG00000261192
chr17	57082502	57082704	17:57082502-57082704	ENSG00000121057,ENSG00000263004
chr17	57084600	57086712	17:57084600-57086712	ENSG00000263089,ENSG00000121057,ENSG00000263004
chr17	57092134	57092459	17:57092134-57092459	ENSG00000263089,ENSG00000121057,ENSG00000263004
chr17	57102167	57102553	17:57102167-57102553	ENSG00000263089,ENSG00000121057
chr17	57130990	57131315	17:57130990-57131315	ENSG00000166329,ENSG00000285785
chr17	57135934	57136403	17:57135934-57136403	ENSG00000285785
chr17	57243240	57243440	17:57243240-57243440	ENSG00000285785
chr17	57255611	57256843	17:57255611-57256843	ENSG00000153944,ENSG00000286732
chr17	57258439	57258703	17:57258439-57258703	ENSG00000153944,ENSG00000286732
chr17	57285109	57285602	17:57285109-57285602	ENSG00000279555,ENSG00000153944,ENSG00000286732,ENSG00000285785
chr17	57288690	57289452	17:57288690-57289452	ENSG00000279555,ENSG00000153944,ENSG00000286732,ENSG00000285785
chr17	57338462	57339023	17:57338462-57339023	ENSG00000280028,ENSG00000266100,ENSG00000279555,ENSG00000286732,ENSG00000285785
chr17	57340465	57340700	17:57340465-57340700	-
chr17	57408279	57408784	17:57408279-57408784	-
chr17	57422456	57423186	17:57422456-57423186	ENSG00000280028,ENSG00000266100,ENSG00000279555,ENSG00000286732,ENSG00000285785
chr17	57427495	57427820	17:57427495-57427820	-
chr17	57436554	57436754	17:57436554-57436754	-
chr17	57440657	57441505	17:57440657-57441505	ENSG00000280028,ENSG00000266100,ENSG00000279281,ENSG00000279555,ENSG00000153944,ENSG00000286732,ENSG00000285785
chr17	57443102	57443614	17:57443102-57443614	ENSG00000280028,ENSG00000266100,ENSG00000279281,ENSG00000153944,ENSG00000286732,ENSG00000285785
chr17	57455011	57455467	17:57455011-57455467	ENSG00000266100,ENSG00000279281
chr17	57455587	57455881	17:57455587-57455881	-
chr17	57459459	57459786	17:57459459-57459786	-
chr17	57463206	57463537	17:57463206-57463537	-
chr17	57486956	57487560	17:57486956-57487560	ENSG00000280028,ENSG00000266100
chr17	57487670	57487870	17:57487670-57487870	ENSG00000266100
chr17	57541863	57542204	17:57541863-57542204	ENSG00000280028,ENSG00000266100
chr17	57597860	57598064	17:57597860-57598064	-
chr17	57599251	57599654	17:57599251-57599654	-
chr17	57603903	57604780	17:57603903-57604780	ENSG00000238447,ENSG00000242889,ENSG00000263499,ENSG00000280028,ENSG00000266100,ENSG00000153944,ENSG00000286732,ENSG00000285785
chr17	57605171	57605924	17:57605171-57605924	ENSG00000242889,ENSG00000263499
chr17	57607781	57608112	17:57607781-57608112	ENSG00000263499
chr17	57612637	57613062	17:57612637-57613062	ENSG00000242889,ENSG00000263499
chr17	57619324	57619979	17:57619324-57619979	ENSG00000242889
chr17	57622674	57623683	17:57622674-57623683	ENSG00000238447,ENSG00000242889,ENSG00000263499,ENSG00000280028,ENSG00000266100,ENSG00000153944,ENSG00000285785
chr17	57624378	57624789	17:57624378-57624789	ENSG00000242889,ENSG00000153944
chr17	57629069	57630227	17:57629069-57630227	ENSG00000238447,ENSG00000242889,ENSG00000263499,ENSG00000280028,ENSG00000266100,ENSG00000153944,ENSG00000285785
chr17	57630367	57630567	17:57630367-57630567	-
chr17	57631706	57632292	17:57631706-57632292	ENSG00000153944
chr17	57635014	57635734	17:57635014-57635734	ENSG00000238447,ENSG00000280028,ENSG00000266100,ENSG00000285785
chr17	57637311	57637645	17:57637311-57637645	-
chr17	57646233	57646647	17:57646233-57646647	ENSG00000238447,ENSG00000153944
chr17	57662636	57663344	17:57662636-57663344	ENSG00000238447,ENSG00000266100,ENSG00000285785
chr17	57671919	57672474	17:57671919-57672474	ENSG00000238447,ENSG00000153944
chr17	57724012	57724443	17:57724012-57724443	ENSG00000238447,ENSG00000285785
chr17	57744645	57744881	17:57744645-57744881	ENSG00000166329
chr17	57745325	57745525	17:57745325-57745525	ENSG00000166329
chr17	57773672	57773880	17:57773672-57773880	-
chr17	57782298	57782539	17:57782298-57782539	ENSG00000222976
chr17	57783119	57783731	17:57783119-57783731	ENSG00000222976
chr17	57811215	57811520	17:57811215-57811520	-
chr17	57832365	57832674	17:57832365-57832674	ENSG00000265542
chr17	57833059	57833603	17:57833059-57833603	ENSG00000265542
chr17	57849649	57850706	17:57849649-57850706	ENSG00000279207,ENSG00000279069,ENSG00000136450,ENSG00000264112,ENSG00000266086,ENSG00000280233,ENSG00000136451,ENSG00000181610
chr17	57860726	57861698	17:57860726-57861698	ENSG00000279207,ENSG00000285930,ENSG00000279069,ENSG00000136450,ENSG00000264112,ENSG00000266086,ENSG00000280233,ENSG00000136451,ENSG00000180891,ENSG00000181610
chr17	57867918	57869101	17:57867918-57869101	ENSG00000180891
chr17	57872579	57873141	17:57872579-57873141	ENSG00000180891
chr17	57873219	57873533	17:57873219-57873533	ENSG00000180891
chr17	57874172	57874862	17:57874172-57874862	ENSG00000180891
chr17	57892485	57893588	17:57892485-57893588	ENSG00000279207,ENSG00000264112,ENSG00000280233,ENSG00000136451,ENSG00000278642,ENSG00000264914,ENSG00000180891
chr17	57899191	57900261	17:57899191-57900261	ENSG00000180891
chr17	57903092	57903745	17:57903092-57903745	ENSG00000141194,ENSG00000279207,ENSG00000285930,ENSG00000279069,ENSG00000136450,ENSG00000264112,ENSG00000266086,ENSG00000280233,ENSG00000136451,ENSG00000278642,ENSG00000264914,ENSG00000180891
chr17	57905369	57905767	17:57905369-57905767	ENSG00000264914
chr17	57936028	57936377	17:57936028-57936377	-
chr17	57939695	57940387	17:57939695-57940387	ENSG00000280233,ENSG00000136451,ENSG00000278642,ENSG00000264914
chr17	57943227	57943557	17:57943227-57943557	-
chr17	57946597	57947486	17:57946597-57947486	ENSG00000279207,ENSG00000285930,ENSG00000279069,ENSG00000136450,ENSG00000264112,ENSG00000266086,ENSG00000280233,ENSG00000136451,ENSG00000278642,ENSG00000264914,ENSG00000180891
chr17	57948407	57949259	17:57948407-57949259	ENSG00000279207,ENSG00000285930,ENSG00000279069,ENSG00000136450,ENSG00000264112,ENSG00000266086,ENSG00000280233,ENSG00000136451,ENSG00000278642,ENSG00000264914,ENSG00000180891,ENSG00000181610
chr17	57949767	57950058	17:57949767-57950058	-
chr17	57950852	57951325	17:57950852-57951325	ENSG00000278642
chr17	57954955	57955728	17:57954955-57955728	ENSG00000280233,ENSG00000136451,ENSG00000278642,ENSG00000180891
chr17	57986958	57988966	17:57986958-57988966	ENSG00000264112,ENSG00000280233,ENSG00000136451
chr17	57995387	57995814	17:57995387-57995814	ENSG00000279069,ENSG00000136450,ENSG00000264112,ENSG00000266086,ENSG00000280233,ENSG00000136451
chr17	57999525	57999834	17:57999525-57999834	ENSG00000279069,ENSG00000136450,ENSG00000264112,ENSG00000266086
chr17	58006309	58008080	17:58006309-58008080	ENSG00000279207,ENSG00000285930,ENSG00000279069,ENSG00000136450,ENSG00000266086
chr17	58033009	58033324	17:58033009-58033324	ENSG00000279207,ENSG00000285930
chr17	58082796	58084508	17:58082796-58084508	ENSG00000279207,ENSG00000264364,ENSG00000266290,ENSG00000285930,ENSG00000279069,ENSG00000136450,ENSG00000266086
chr17	58156880	58157421	17:58156880-58157421	ENSG00000121053,ENSG00000255713,ENSG00000229590,ENSG00000141194
chr17	58200007	58200347	17:58200007-58200347	ENSG00000278627,ENSG00000121053
chr17	58218633	58218910	17:58218633-58218910	ENSG00000287337,ENSG00000011143
chr17	58218991	58219718	17:58218991-58219718	ENSG00000287337,ENSG00000011143,ENSG00000278627,ENSG00000121053
chr17	58219771	58220018	17:58219771-58220018	ENSG00000287337,ENSG00000011143
chr17	58224307	58224792	17:58224307-58224792	ENSG00000287337,ENSG00000011143
chr17	58232486	58233354	17:58232486-58233354	ENSG00000276601,ENSG00000266648,ENSG00000286788,ENSG00000287337,ENSG00000167419,ENSG00000011143,ENSG00000278627,ENSG00000121053,ENSG00000255713,ENSG00000141194
chr17	58233477	58233982	17:58233477-58233982	ENSG00000286788,ENSG00000287337,ENSG00000167419,ENSG00000011143,ENSG00000121053
chr17	58242231	58242456	17:58242231-58242456	ENSG00000286788,ENSG00000167419
chr17	58247686	58248126	17:58247686-58248126	ENSG00000286788
chr17	58249369	58249949	17:58249369-58249949	ENSG00000286788,ENSG00000167419
chr17	58278646	58279538	17:58278646-58279538	ENSG00000005381
chr17	58279579	58280108	17:58279579-58280108	ENSG00000005381
chr17	58281814	58282149	17:58281814-58282149	ENSG00000005381
chr17	58288277	58288820	17:58288277-58288820	ENSG00000005381
chr17	58301727	58302002	17:58301727-58302002	ENSG00000005379
chr17	58302402	58302675	17:58302402-58302675	-
chr17	58303003	58303248	17:58303003-58303248	-
chr17	58303494	58303792	17:58303494-58303792	ENSG00000005379
chr17	58303952	58304689	17:58303952-58304689	ENSG00000005379
chr17	58304850	58305307	17:58304850-58305307	ENSG00000005379
chr17	58305492	58305737	17:58305492-58305737	ENSG00000005379
chr17	58308233	58308855	17:58308233-58308855	ENSG00000005379
chr17	58309570	58310018	17:58309570-58310018	ENSG00000005379
chr17	58310714	58310924	17:58310714-58310924	ENSG00000005379
chr17	58311176	58311495	17:58311176-58311495	ENSG00000005379
chr17	58311883	58312524	17:58311883-58312524	ENSG00000005379
chr17	58314589	58314843	17:58314589-58314843	ENSG00000005379
chr17	58316204	58316450	17:58316204-58316450	ENSG00000005379
chr17	58317161	58318031	17:58317161-58318031	ENSG00000005379
chr17	58319372	58319602	17:58319372-58319602	ENSG00000005379
chr17	58320627	58320867	17:58320627-58320867	-
chr17	58321516	58322051	17:58321516-58322051	-
chr17	58323025	58323225	17:58323025-58323225	-
chr17	58323308	58323760	17:58323308-58323760	-
chr17	58324113	58325780	17:58324113-58325780	ENSG00000005379
chr17	58325897	58329086	17:58325897-58329086	ENSG00000284353,ENSG00000265206
chr17	58329303	58330762	17:58329303-58330762	ENSG00000213246,ENSG00000264399,ENSG00000284353,ENSG00000265206,ENSG00000265148,ENSG00000005379
chr17	58331039	58331853	17:58331039-58331853	ENSG00000264399,ENSG00000284353,ENSG00000265206,ENSG00000265148
chr17	58331963	58333294	17:58331963-58333294	ENSG00000213246,ENSG00000264399,ENSG00000284353,ENSG00000265206,ENSG00000265148,ENSG00000005379
chr17	58335066	58336330	17:58335066-58336330	ENSG00000264399,ENSG00000284353,ENSG00000265206,ENSG00000265148
chr17	58337237	58338660	17:58337237-58338660	ENSG00000213246,ENSG00000264399,ENSG00000284353,ENSG00000265206,ENSG00000265148,ENSG00000005379
chr17	58338752	58339481	17:58338752-58339481	ENSG00000213246,ENSG00000264399,ENSG00000284353,ENSG00000265206,ENSG00000265148
chr17	58339747	58340166	17:58339747-58340166	-
chr17	58344212	58345204	17:58344212-58345204	ENSG00000213246,ENSG00000264399,ENSG00000284353,ENSG00000265206,ENSG00000265148
chr17	58351575	58353934	17:58351575-58353934	ENSG00000108375,ENSG00000285897,ENSG00000213246
chr17	58375794	58376159	17:58375794-58376159	-
chr17	58376630	58377060	17:58376630-58377060	ENSG00000108375
chr17	58382228	58382871	17:58382228-58382871	-
chr17	58417469	58417921	17:58417469-58417921	ENSG00000108375,ENSG00000285897
chr17	58420778	58420978	17:58420778-58420978	ENSG00000108375,ENSG00000285897
chr17	58447503	58447845	17:58447503-58447845	ENSG00000266648
chr17	58487544	58488086	17:58487544-58488086	ENSG00000108389,ENSG00000266648,ENSG00000176160
chr17	58504924	58505347	17:58504924-58505347	ENSG00000108389,ENSG00000266648
chr17	58514375	58514859	17:58514375-58514859	ENSG00000264672,ENSG00000108389
chr17	58517210	58519161	17:58517210-58519161	ENSG00000263558,ENSG00000251865,ENSG00000276601,ENSG00000175175,ENSG00000274198,ENSG00000108384,ENSG00000266826,ENSG00000121101,ENSG00000108387,ENSG00000264672,ENSG00000108389,ENSG00000266648,ENSG00000176160
chr17	58519292	58519506	17:58519292-58519506	ENSG00000108389
chr17	58519668	58519913	17:58519668-58519913	ENSG00000108389
chr17	58520910	58521121	17:58520910-58521121	ENSG00000108387,ENSG00000264672
chr17	58527308	58527680	17:58527308-58527680	ENSG00000108387,ENSG00000264672
chr17	58531730	58532409	17:58531730-58532409	ENSG00000108387,ENSG00000264672
chr17	58534618	58535344	17:58534618-58535344	ENSG00000108387,ENSG00000264672
chr17	58541279	58541479	17:58541279-58541479	ENSG00000108387
chr17	58556901	58557387	17:58556901-58557387	ENSG00000276601,ENSG00000274198,ENSG00000121101
chr17	58575471	58575739	17:58575471-58575739	ENSG00000121101
chr17	58587671	58587986	17:58587671-58587986	-
chr17	58605505	58605857	17:58605505-58605857	ENSG00000251865,ENSG00000276601,ENSG00000175175,ENSG00000274198
chr17	58615778	58616302	17:58615778-58616302	-
chr17	58626956	58627289	17:58626956-58627289	ENSG00000212195
chr17	58631097	58632275	17:58631097-58632275	ENSG00000263558,ENSG00000276601,ENSG00000175175,ENSG00000274198,ENSG00000108384,ENSG00000200997,ENSG00000206917,ENSG00000266561,ENSG00000266826,ENSG00000212195,ENSG00000121101
chr17	58657860	58659752	17:58657860-58659752	ENSG00000276601,ENSG00000175175,ENSG00000274198,ENSG00000108384,ENSG00000200997,ENSG00000206917,ENSG00000266561,ENSG00000266826,ENSG00000212195,ENSG00000121101
chr17	58666735	58667467	17:58666735-58667467	ENSG00000263558,ENSG00000241462,ENSG00000251865,ENSG00000276601,ENSG00000175175,ENSG00000274198,ENSG00000108384,ENSG00000200997,ENSG00000206917,ENSG00000266561,ENSG00000199426,ENSG00000266826,ENSG00000121101
chr17	58668263	58668676	17:58668263-58668676	ENSG00000200997,ENSG00000206917,ENSG00000266561,ENSG00000199426
chr17	58692321	58693035	17:58692321-58693035	ENSG00000175175,ENSG00000274198,ENSG00000108384,ENSG00000200997,ENSG00000206917,ENSG00000266561,ENSG00000266826,ENSG00000121101
chr17	58706556	58706780	17:58706556-58706780	ENSG00000175175,ENSG00000274198,ENSG00000108384
chr17	58706974	58707174	17:58706974-58707174	ENSG00000274198,ENSG00000108384
chr17	58944829	58945375	17:58944829-58945375	ENSG00000263558,ENSG00000263938,ENSG00000275680,ENSG00000241462,ENSG00000251865,ENSG00000276601,ENSG00000175175,ENSG00000274198
chr17	58947926	58948126	17:58947926-58948126	ENSG00000275680,ENSG00000241462,ENSG00000251865
chr17	58954299	58954720	17:58954299-58954720	ENSG00000263938,ENSG00000275680,ENSG00000241462,ENSG00000251865,ENSG00000276601,ENSG00000175175,ENSG00000274198
chr17	58971151	58971530	17:58971151-58971530	ENSG00000263938
chr17	58985391	58985690	17:58985391-58985690	ENSG00000276601
chr17	58997048	58997431	17:58997048-58997431	ENSG00000276601,ENSG00000175175,ENSG00000274198
chr17	59001286	59001886	17:59001286-59001886	ENSG00000263558,ENSG00000263938,ENSG00000241462,ENSG00000251865,ENSG00000276601,ENSG00000175175,ENSG00000274198
chr17	59026560	59026830	17:59026560-59026830	ENSG00000263558
chr17	59105904	59107484	17:59105904-59107484	ENSG00000265415,ENSG00000265303,ENSG00000207996,ENSG00000211514,ENSG00000252212,ENSG00000224738,ENSG00000263558,ENSG00000108395
chr17	59154404	59155955	17:59154404-59155955	ENSG00000167447,ENSG00000265415,ENSG00000265303,ENSG00000266537,ENSG00000068489,ENSG00000207996,ENSG00000211514,ENSG00000252212,ENSG00000182628,ENSG00000224738,ENSG00000263558,ENSG00000108395
chr17	59163614	59163856	17:59163614-59163856	ENSG00000266537,ENSG00000068489,ENSG00000182628
chr17	59166025	59166385	17:59166025-59166385	ENSG00000265303,ENSG00000266537,ENSG00000211514
chr17	59167505	59167969	17:59167505-59167969	ENSG00000265415,ENSG00000265303,ENSG00000266537,ENSG00000068489,ENSG00000211514,ENSG00000252212,ENSG00000182628,ENSG00000263558
chr17	59209729	59210563	17:59209729-59210563	ENSG00000167447,ENSG00000265415,ENSG00000265303,ENSG00000266537
chr17	59220229	59221381	17:59220229-59221381	ENSG00000207235,ENSG00000153982,ENSG00000167447,ENSG00000265415,ENSG00000265303,ENSG00000266537,ENSG00000211514
chr17	59276987	59277519	17:59276987-59277519	ENSG00000271063,ENSG00000207235,ENSG00000265303
chr17	59278458	59278761	17:59278458-59278761	ENSG00000271063,ENSG00000207235
chr17	59287497	59288176	17:59287497-59288176	ENSG00000271063,ENSG00000207235,ENSG00000265303
chr17	59290289	59290877	17:59290289-59290877	ENSG00000207235
chr17	59300831	59301451	17:59300831-59301451	ENSG00000266002,ENSG00000207235,ENSG00000265303,ENSG00000266537
chr17	59311001	59311377	17:59311001-59311377	-
chr17	59329534	59330091	17:59329534-59330091	ENSG00000266002,ENSG00000175155
chr17	59331277	59333205	17:59331277-59333205	ENSG00000266002,ENSG00000278863,ENSG00000175155
chr17	59362305	59362739	17:59362305-59362739	ENSG00000266002,ENSG00000263857,ENSG00000278863
chr17	59365371	59365666	17:59365371-59365666	ENSG00000266002,ENSG00000263857,ENSG00000278863
chr17	59365995	59366335	17:59365995-59366335	ENSG00000266002,ENSG00000263857,ENSG00000278863,ENSG00000175155
chr17	59370683	59371127	17:59370683-59371127	ENSG00000266002,ENSG00000263857,ENSG00000278863,ENSG00000175155
chr17	59372092	59372956	17:59372092-59372956	ENSG00000266002,ENSG00000263857,ENSG00000278863,ENSG00000175155
chr17	59373191	59374265	17:59373191-59374265	ENSG00000266002,ENSG00000263857,ENSG00000278863,ENSG00000175155
chr17	59435217	59435738	17:59435217-59435738	ENSG00000266002,ENSG00000175155
chr17	59437570	59438425	17:59437570-59438425	ENSG00000266002,ENSG00000175155
chr17	59440802	59441202	17:59440802-59441202	ENSG00000266002,ENSG00000175155
chr17	59508306	59508729	17:59508306-59508729	ENSG00000265313
chr17	59512975	59513193	17:59512975-59513193	ENSG00000265313
chr17	59514184	59514487	17:59514184-59514487	ENSG00000265313
chr17	59515146	59515599	17:59515146-59515599	ENSG00000265313
chr17	59515870	59516213	17:59515870-59516213	ENSG00000265313
chr17	59533749	59534071	17:59533749-59534071	ENSG00000200889,ENSG00000265313
chr17	59543132	59543632	17:59543132-59543632	ENSG00000274378,ENSG00000200889,ENSG00000265313
chr17	59561049	59561426	17:59561049-59561426	ENSG00000108406
chr17	59565417	59566324	17:59565417-59566324	ENSG00000108406
chr17	59617247	59617519	17:59617247-59617519	ENSG00000141367,ENSG00000273702
chr17	59619025	59620262	17:59619025-59620262	ENSG00000141367,ENSG00000273702,ENSG00000108406
chr17	59620758	59621352	17:59620758-59621352	ENSG00000141367,ENSG00000273702
chr17	59627608	59628256	17:59627608-59628256	-
chr17	59642029	59642602	17:59642029-59642602	ENSG00000141367
chr17	59643120	59643825	17:59643120-59643825	ENSG00000141367
chr17	59668867	59669269	17:59668867-59669269	ENSG00000141367
chr17	59706995	59708279	17:59706995-59708279	ENSG00000267526,ENSG00000267318,ENSG00000241913,ENSG00000108443,ENSG00000108423,ENSG00000062716,ENSG00000141378,ENSG00000141367
chr17	59712919	59713198	17:59712919-59713198	ENSG00000062716,ENSG00000141378
chr17	59725682	59725882	17:59725682-59725882	-
chr17	59729381	59729719	17:59729381-59729719	-
chr17	59752427	59752766	17:59752427-59752766	ENSG00000275860,ENSG00000287664,ENSG00000238283,ENSG00000267104,ENSG00000241913
chr17	59753171	59753791	17:59753171-59753791	ENSG00000275860,ENSG00000287664,ENSG00000238283,ENSG00000267104,ENSG00000267318,ENSG00000241913,ENSG00000108423
chr17	59754577	59754842	17:59754577-59754842	ENSG00000275860,ENSG00000241913
chr17	59760154	59760516	17:59760154-59760516	ENSG00000274378
chr17	59770029	59770355	17:59770029-59770355	ENSG00000267637
chr17	59786368	59787162	17:59786368-59787162	ENSG00000267318,ENSG00000241913,ENSG00000108443,ENSG00000108423,ENSG00000201524,ENSG00000284190,ENSG00000267637,ENSG00000062716
chr17	59804854	59805419	17:59804854-59805419	-
chr17	59812163	59812436	17:59812163-59812436	-
chr17	59828034	59828234	17:59828034-59828234	-
chr17	59829035	59829864	17:59829035-59829864	ENSG00000274378,ENSG00000287664,ENSG00000238283,ENSG00000266992,ENSG00000267104,ENSG00000267318,ENSG00000241913,ENSG00000108443,ENSG00000270264,ENSG00000108423,ENSG00000201524,ENSG00000284190,ENSG00000267637,ENSG00000062716
chr17	59837051	59838531	17:59837051-59838531	ENSG00000266992,ENSG00000201524,ENSG00000284190,ENSG00000267637,ENSG00000062716
chr17	59843035	59843466	17:59843035-59843466	ENSG00000201524,ENSG00000284190,ENSG00000062716
chr17	59845652	59846745	17:59845652-59846745	ENSG00000266992,ENSG00000201524,ENSG00000284190
chr17	59847815	59848235	17:59847815-59848235	ENSG00000266992,ENSG00000201524,ENSG00000284190
chr17	59848707	59849302	17:59848707-59849302	ENSG00000266992,ENSG00000201524,ENSG00000284190
chr17	59853350	59853559	17:59853350-59853559	ENSG00000201524
chr17	59859490	59859742	17:59859490-59859742	-
chr17	59892418	59893953	17:59892418-59893953	ENSG00000266992,ENSG00000267318,ENSG00000241913,ENSG00000108443,ENSG00000270264,ENSG00000108423
chr17	59963847	59965267	17:59963847-59965267	ENSG00000287664,ENSG00000238283,ENSG00000266992,ENSG00000267302,ENSG00000267104,ENSG00000189050,ENSG00000267318,ENSG00000241913,ENSG00000108443
chr17	60037098	60037514	17:60037098-60037514	ENSG00000267526,ENSG00000264049,ENSG00000274378,ENSG00000287664,ENSG00000238283,ENSG00000266992,ENSG00000267104,ENSG00000267318,ENSG00000241913
chr17	60043861	60044061	17:60043861-60044061	ENSG00000267526,ENSG00000264049,ENSG00000068097,ENSG00000241913
chr17	60077845	60079186	17:60077845-60079186	ENSG00000261040,ENSG00000267416,ENSG00000267526,ENSG00000068097,ENSG00000275860,ENSG00000266992,ENSG00000241913
chr17	60082547	60082819	17:60082547-60082819	ENSG00000261040,ENSG00000267416,ENSG00000068097
chr17	60086835	60087085	17:60086835-60087085	ENSG00000261040
chr17	60089141	60089897	17:60089141-60089897	ENSG00000261040,ENSG00000267416,ENSG00000267526,ENSG00000068097
chr17	60089950	60090229	17:60089950-60090229	ENSG00000261040
chr17	60090515	60090925	17:60090515-60090925	ENSG00000261040
chr17	60091786	60092346	17:60091786-60092346	ENSG00000261040
chr17	60092883	60093229	17:60092883-60093229	ENSG00000261040
chr17	60094588	60095172	17:60094588-60095172	ENSG00000261040,ENSG00000267526
chr17	60102462	60103179	17:60102462-60103179	ENSG00000213228,ENSG00000275562,ENSG00000241157,ENSG00000252577,ENSG00000286435,ENSG00000277532,ENSG00000267248,ENSG00000280852,ENSG00000261040,ENSG00000267416,ENSG00000267526,ENSG00000068097,ENSG00000274378,ENSG00000287664,ENSG00000238283,ENSG00000266992,ENSG00000267104
chr17	60135067	60135974	17:60135067-60135974	ENSG00000267095,ENSG00000286435,ENSG00000277532,ENSG00000267248
chr17	60139836	60140219	17:60139836-60140219	ENSG00000167434,ENSG00000267095,ENSG00000286435,ENSG00000277532,ENSG00000267248,ENSG00000267295
chr17	60141501	60141701	17:60141501-60141701	ENSG00000167434,ENSG00000267095,ENSG00000286435,ENSG00000277532,ENSG00000267248,ENSG00000267295
chr17	60142623	60142828	17:60142623-60142828	ENSG00000167434,ENSG00000267095,ENSG00000286435,ENSG00000267248,ENSG00000267295
chr17	60142881	60143229	17:60142881-60143229	ENSG00000167434,ENSG00000267095,ENSG00000286435,ENSG00000277532,ENSG00000267248,ENSG00000267295
chr17	60161652	60162595	17:60161652-60162595	ENSG00000213228,ENSG00000275562,ENSG00000241157,ENSG00000252577,ENSG00000167434,ENSG00000267095,ENSG00000286435,ENSG00000277532,ENSG00000267248,ENSG00000267526,ENSG00000266992
chr17	60168711	60169029	17:60168711-60169029	ENSG00000274378
chr17	60170457	60170867	17:60170457-60170867	-
chr17	60173348	60173685	17:60173348-60173685	-
chr17	60186964	60187295	17:60186964-60187295	-
chr17	60305123	60305577	17:60305123-60305577	ENSG00000271626,ENSG00000275562,ENSG00000241157,ENSG00000252577,ENSG00000170832
chr17	60355072	60355390	17:60355072-60355390	ENSG00000271626,ENSG00000275562,ENSG00000241157
chr17	60357616	60357942	17:60357616-60357942	ENSG00000271626,ENSG00000275562,ENSG00000241157
chr17	60371785	60372507	17:60371785-60372507	ENSG00000271626,ENSG00000275562,ENSG00000241157,ENSG00000252577
chr17	60372599	60373578	17:60372599-60373578	ENSG00000271626,ENSG00000275562,ENSG00000241157,ENSG00000252577
chr17	60383857	60384453	17:60383857-60384453	ENSG00000141371,ENSG00000271626,ENSG00000275562,ENSG00000241157,ENSG00000252577,ENSG00000170832
chr17	60386066	60386455	17:60386066-60386455	ENSG00000170832
chr17	60390192	60390571	17:60390192-60390571	ENSG00000141371,ENSG00000252577,ENSG00000170832
chr17	60390925	60391283	17:60390925-60391283	ENSG00000141371,ENSG00000252577,ENSG00000170832
chr17	60391457	60393347	17:60391457-60393347	ENSG00000141371,ENSG00000275562,ENSG00000241157,ENSG00000252577,ENSG00000170832
chr17	60393925	60394558	17:60393925-60394558	ENSG00000141371,ENSG00000275562,ENSG00000241157,ENSG00000252577,ENSG00000170832
chr17	60395673	60396003	17:60395673-60396003	ENSG00000141371,ENSG00000170832
chr17	60398126	60398856	17:60398126-60398856	ENSG00000213228,ENSG00000141371,ENSG00000271626,ENSG00000275562,ENSG00000241157,ENSG00000252577,ENSG00000170832,ENSG00000277532
chr17	60404024	60404405	17:60404024-60404405	-
chr17	60421044	60422630	17:60421044-60422630	ENSG00000213228,ENSG00000141371,ENSG00000275562,ENSG00000241157,ENSG00000252577,ENSG00000170832
chr17	60435994	60436220	17:60435994-60436220	ENSG00000213228,ENSG00000252577
chr17	60436668	60437048	17:60436668-60437048	ENSG00000213228,ENSG00000252577
chr17	60506301	60506614	17:60506301-60506614	ENSG00000270553
chr17	60525378	60526584	17:60525378-60526584	ENSG00000266943,ENSG00000267772,ENSG00000267678,ENSG00000259349,ENSG00000270553,ENSG00000062725
chr17	60569869	60570072	17:60569869-60570072	ENSG00000266943,ENSG00000267772,ENSG00000267678
chr17	60577133	60577729	17:60577133-60577729	ENSG00000266943,ENSG00000267772,ENSG00000267678
chr17	60598364	60598927	17:60598364-60598927	ENSG00000170836,ENSG00000266943,ENSG00000267772,ENSG00000267678
chr17	60599581	60601544	17:60599581-60601544	ENSG00000170836,ENSG00000266943,ENSG00000267295
chr17	60602080	60602481	17:60602080-60602481	ENSG00000170836,ENSG00000267295
chr17	60609509	60609792	17:60609509-60609792	ENSG00000170836
chr17	60638814	60639014	17:60638814-60639014	-
chr17	60652433	60652861	17:60652433-60652861	ENSG00000239932,ENSG00000200013
chr17	60677031	60678304	17:60677031-60678304	ENSG00000264322,ENSG00000267083,ENSG00000224011,ENSG00000239932,ENSG00000141376,ENSG00000200013
chr17	60750636	60750893	17:60750636-60750893	ENSG00000264322,ENSG00000267083,ENSG00000252534,ENSG00000224011,ENSG00000239932
chr17	60863772	60864466	17:60863772-60864466	ENSG00000264322,ENSG00000254114,ENSG00000267083,ENSG00000224011
chr17	61035555	61035755	17:61035555-61035755	ENSG00000227694,ENSG00000267449,ENSG00000267207
chr17	61139185	61139691	17:61139185-61139691	ENSG00000253506,ENSG00000266934,ENSG00000273982,ENSG00000286997,ENSG00000227694,ENSG00000267449,ENSG00000267207,ENSG00000264322,ENSG00000267083,ENSG00000224011,ENSG00000242123
chr17	61140011	61140328	17:61140011-61140328	ENSG00000286997,ENSG00000227694,ENSG00000267449,ENSG00000267207
chr17	61145149	61145464	17:61145149-61145464	ENSG00000267449,ENSG00000267207
chr17	61145595	61145828	17:61145595-61145828	ENSG00000267449,ENSG00000267207
chr17	61159430	61159763	17:61159430-61159763	ENSG00000227694
chr17	61218182	61218999	17:61218182-61218999	ENSG00000253506,ENSG00000266934,ENSG00000273982,ENSG00000227694,ENSG00000267449,ENSG00000267207,ENSG00000264322,ENSG00000267083,ENSG00000224011,ENSG00000239932,ENSG00000263887,ENSG00000242123,ENSG00000172421,ENSG00000239809,ENSG00000251981
chr17	61221120	61222047	17:61221120-61222047	ENSG00000266934,ENSG00000273982,ENSG00000227694,ENSG00000267449,ENSG00000267207,ENSG00000264322,ENSG00000224011
chr17	61250327	61250822	17:61250327-61250822	ENSG00000266934,ENSG00000273982,ENSG00000227694,ENSG00000267449,ENSG00000267207,ENSG00000141376,ENSG00000267295
chr17	61250947	61251371	17:61250947-61251371	ENSG00000266934,ENSG00000273982,ENSG00000227694,ENSG00000267449,ENSG00000267207,ENSG00000141376,ENSG00000267295
chr17	61251993	61252867	17:61251993-61252867	ENSG00000266647,ENSG00000253506,ENSG00000266934,ENSG00000273982,ENSG00000227694,ENSG00000267449,ENSG00000267207,ENSG00000264322,ENSG00000267083,ENSG00000224011,ENSG00000239932,ENSG00000141376,ENSG00000267295
chr17	61396623	61396823	17:61396623-61396823	ENSG00000121068,ENSG00000267280,ENSG00000266934,ENSG00000267131
chr17	61400045	61400439	17:61400045-61400439	ENSG00000121068,ENSG00000267280,ENSG00000266934,ENSG00000267131
chr17	61402059	61402358	17:61402059-61402358	ENSG00000121068,ENSG00000267280,ENSG00000266934,ENSG00000267131
chr17	61403143	61403370	17:61403143-61403370	ENSG00000121068,ENSG00000267280,ENSG00000266934,ENSG00000267131
chr17	61404476	61404882	17:61404476-61404882	ENSG00000121068,ENSG00000267280,ENSG00000266934,ENSG00000267131
chr17	61404981	61405426	17:61404981-61405426	ENSG00000187013,ENSG00000121068,ENSG00000267280,ENSG00000267131
chr17	61408841	61409041	17:61408841-61409041	ENSG00000187013,ENSG00000121068,ENSG00000267280,ENSG00000267131
chr17	61409315	61409928	17:61409315-61409928	ENSG00000253506,ENSG00000187013,ENSG00000121068,ENSG00000267280,ENSG00000266934,ENSG00000267131,ENSG00000273982,ENSG00000267449,ENSG00000267207,ENSG00000264322,ENSG00000267083,ENSG00000224011
chr17	61410697	61413278	17:61410697-61413278	ENSG00000253506,ENSG00000187013,ENSG00000121068,ENSG00000267280,ENSG00000266934
chr17	61416624	61417279	17:61416624-61417279	ENSG00000253506,ENSG00000187013,ENSG00000267280,ENSG00000266934,ENSG00000264322,ENSG00000224011
chr17	61438273	61438717	17:61438273-61438717	ENSG00000253506
chr17	61451486	61452102	17:61451486-61452102	ENSG00000121075
chr17	61452439	61452769	17:61452439-61452769	ENSG00000253506,ENSG00000121075
chr17	61455260	61455651	17:61455260-61455651	ENSG00000267137,ENSG00000121075
chr17	61457310	61457807	17:61457310-61457807	ENSG00000267137,ENSG00000121075
chr17	61458571	61458919	17:61458571-61458919	ENSG00000267137,ENSG00000121075
chr17	61464551	61465069	17:61464551-61465069	ENSG00000253506,ENSG00000267137,ENSG00000121075
chr17	61465628	61465847	17:61465628-61465847	ENSG00000267137,ENSG00000121075
chr17	61467745	61468769	17:61467745-61468769	ENSG00000253506,ENSG00000267137,ENSG00000121075
chr17	61494979	61496020	17:61494979-61496020	ENSG00000253506
chr17	61800062	61800433	17:61800062-61800433	-
chr17	61806139	61806562	17:61806139-61806562	-
chr17	61810107	61810463	17:61810107-61810463	-
chr17	61816237	61817069	17:61816237-61817069	ENSG00000266647,ENSG00000202361,ENSG00000253506,ENSG00000242123
chr17	61837243	61837542	17:61837243-61837542	-
chr17	61862898	61864077	17:61862898-61864077	ENSG00000242398,ENSG00000279133,ENSG00000202361,ENSG00000108506,ENSG00000136492
chr17	61927038	61928278	17:61927038-61928278	ENSG00000200842,ENSG00000285879,ENSG00000242398,ENSG00000279133,ENSG00000202361,ENSG00000108506
chr17	62062291	62062508	17:62062291-62062508	ENSG00000200842,ENSG00000285879,ENSG00000242398,ENSG00000279133,ENSG00000108510
chr17	62063918	62064268	17:62063918-62064268	ENSG00000200842,ENSG00000285879,ENSG00000242398,ENSG00000279133,ENSG00000108510
chr17	62064590	62066501	17:62064590-62066501	ENSG00000207123,ENSG00000200842,ENSG00000285879,ENSG00000242398,ENSG00000279133,ENSG00000108510,ENSG00000202361,ENSG00000108506
chr17	62093415	62093987	17:62093415-62093987	ENSG00000266647,ENSG00000266066,ENSG00000207123,ENSG00000200842,ENSG00000285879,ENSG00000242398,ENSG00000279133,ENSG00000188755,ENSG00000263887,ENSG00000242123,ENSG00000172421,ENSG00000239809,ENSG00000251981
chr17	62098475	62098923	17:62098475-62098923	ENSG00000266647,ENSG00000266365,ENSG00000266066,ENSG00000207123,ENSG00000200842,ENSG00000285879,ENSG00000242398,ENSG00000279133,ENSG00000188755,ENSG00000263887,ENSG00000242123,ENSG00000172421,ENSG00000239809,ENSG00000251981,ENSG00000239527
chr17	62109452	62109863	17:62109452-62109863	ENSG00000266647,ENSG00000266365,ENSG00000266066,ENSG00000207123,ENSG00000200842,ENSG00000285879,ENSG00000242398,ENSG00000279133,ENSG00000188755
chr17	62170426	62170725	17:62170426-62170725	ENSG00000266647,ENSG00000266365,ENSG00000266066,ENSG00000207123,ENSG00000188755,ENSG00000263887,ENSG00000242123
chr17	62171080	62171926	17:62171080-62171926	ENSG00000266647,ENSG00000266365,ENSG00000266066,ENSG00000207123,ENSG00000200842,ENSG00000285879,ENSG00000242398,ENSG00000279133,ENSG00000253506,ENSG00000188755,ENSG00000263887,ENSG00000242123,ENSG00000172421,ENSG00000239809,ENSG00000251981,ENSG00000239527
chr17	62172752	62172952	17:62172752-62172952	ENSG00000266647,ENSG00000266365,ENSG00000266066,ENSG00000188755,ENSG00000263887,ENSG00000242123
chr17	62219357	62219669	17:62219357-62219669	ENSG00000266647,ENSG00000266365,ENSG00000188755,ENSG00000263887,ENSG00000242123
chr17	62421368	62421759	17:62421368-62421759	ENSG00000172421,ENSG00000239809,ENSG00000251981,ENSG00000239527,ENSG00000087995,ENSG00000239246
chr17	62423651	62424502	17:62423651-62424502	ENSG00000188755,ENSG00000263887,ENSG00000242123,ENSG00000172421,ENSG00000239809,ENSG00000251981,ENSG00000239527,ENSG00000087995,ENSG00000146872,ENSG00000239246
chr17	62452190	62452647	17:62452190-62452647	ENSG00000263887,ENSG00000242123,ENSG00000172421,ENSG00000239809,ENSG00000251981,ENSG00000239527,ENSG00000146872,ENSG00000239246
chr17	62470804	62471041	17:62470804-62471041	ENSG00000146872
chr17	62477887	62479676	17:62477887-62479676	ENSG00000146872
chr17	62479871	62480267	17:62479871-62480267	ENSG00000146872,ENSG00000239246
chr17	62553223	62553423	17:62553223-62553423	ENSG00000239246,ENSG00000264546
chr17	62611303	62612423	17:62611303-62612423	ENSG00000172421,ENSG00000239527,ENSG00000146872,ENSG00000239246,ENSG00000264546,ENSG00000277463,ENSG00000274565,ENSG00000011028,ENSG00000207382,ENSG00000279713,ENSG00000199697
chr17	62625252	62625784	17:62625252-62625784	ENSG00000277463,ENSG00000274565,ENSG00000011028,ENSG00000207382,ENSG00000279713,ENSG00000199697
chr17	62627235	62628023	17:62627235-62628023	ENSG00000277463,ENSG00000274565,ENSG00000011028,ENSG00000207382,ENSG00000279713,ENSG00000199697
chr17	62628065	62628678	17:62628065-62628678	ENSG00000277463,ENSG00000274565,ENSG00000011028
chr17	62634854	62635167	17:62634854-62635167	ENSG00000207382
chr17	62652333	62654164	17:62652333-62654164	ENSG00000207382,ENSG00000279713,ENSG00000199697
chr17	62703190	62703586	17:62703190-62703586	ENSG00000279713,ENSG00000199697,ENSG00000265702,ENSG00000173838
chr17	62703712	62704446	17:62703712-62704446	ENSG00000279713,ENSG00000199697,ENSG00000265702,ENSG00000173838,ENSG00000283538
chr17	62720309	62720547	17:62720309-62720547	-
chr17	62724677	62725174	17:62724677-62725174	ENSG00000279713,ENSG00000199697,ENSG00000265702,ENSG00000173838
chr17	62725849	62726049	17:62725849-62726049	ENSG00000173838
chr17	62792116	62792520	17:62792116-62792520	ENSG00000173838,ENSG00000287457,ENSG00000265000,ENSG00000264907
chr17	62794311	62794636	17:62794311-62794636	ENSG00000173838,ENSG00000287457,ENSG00000265000
chr17	62827691	62827956	17:62827691-62827956	ENSG00000173838,ENSG00000265000,ENSG00000264907
chr17	62831094	62831421	17:62831094-62831421	ENSG00000173838,ENSG00000265000,ENSG00000264907
chr17	62882364	62883249	17:62882364-62883249	ENSG00000173838,ENSG00000265000,ENSG00000264907,ENSG00000207552,ENSG00000265262
chr17	62884951	62885151	17:62884951-62885151	-
chr17	62886181	62886382	17:62886181-62886382	-
chr17	62892272	62892472	17:62892272-62892472	-
chr17	62892750	62893487	17:62892750-62893487	ENSG00000266365,ENSG00000188755,ENSG00000263887,ENSG00000242123,ENSG00000172421,ENSG00000239809,ENSG00000251981,ENSG00000239527,ENSG00000239246,ENSG00000207382,ENSG00000279713,ENSG00000199697,ENSG00000265702,ENSG00000173838,ENSG00000265000,ENSG00000264907,ENSG00000283538,ENSG00000207552,ENSG00000265262,ENSG00000270324,ENSG00000272383,ENSG00000271919,ENSG00000271749
chr17	62895447	62896395	17:62895447-62896395	ENSG00000207552,ENSG00000265262
chr17	62899215	62899727	17:62899215-62899727	ENSG00000173838,ENSG00000265000,ENSG00000264907,ENSG00000207552,ENSG00000265262
chr17	62965502	62966835	17:62965502-62966835	ENSG00000279713,ENSG00000199697,ENSG00000265702,ENSG00000173838,ENSG00000265000,ENSG00000283538,ENSG00000207552,ENSG00000265262,ENSG00000270324
chr17	62968418	62968936	17:62968418-62968936	ENSG00000279713,ENSG00000199697,ENSG00000265702,ENSG00000173838,ENSG00000265000,ENSG00000283538,ENSG00000207552,ENSG00000265262,ENSG00000270324
chr17	62995285	62995961	17:62995285-62995961	ENSG00000239527,ENSG00000279713,ENSG00000199697,ENSG00000207552,ENSG00000265262,ENSG00000270324,ENSG00000272164,ENSG00000170921,ENSG00000272383,ENSG00000271919,ENSG00000271749
chr17	63002028	63002401	17:63002028-63002401	ENSG00000270324,ENSG00000272164,ENSG00000170921
chr17	63076066	63076285	17:63076066-63076285	ENSG00000170921,ENSG00000272383
chr17	63098153	63098365	17:63098153-63098365	ENSG00000272383
chr17	63138778	63139135	17:63138778-63139135	ENSG00000272383,ENSG00000264513,ENSG00000264529
chr17	63140309	63140782	17:63140309-63140782	ENSG00000170921,ENSG00000272383,ENSG00000264513,ENSG00000264529,ENSG00000271919,ENSG00000271749
chr17	63191534	63192086	17:63191534-63192086	ENSG00000170921,ENSG00000264529,ENSG00000233635,ENSG00000271919,ENSG00000271749
chr17	63197039	63197443	17:63197039-63197443	ENSG00000170921,ENSG00000264529,ENSG00000233635
chr17	63221991	63222382	17:63221991-63222382	ENSG00000264529,ENSG00000271919,ENSG00000271749
chr17	63262808	63263065	17:63262808-63263065	ENSG00000271919
chr17	63275324	63275791	17:63275324-63275791	ENSG00000272383,ENSG00000271919,ENSG00000271749
chr17	63278826	63279171	17:63278826-63279171	ENSG00000271919
chr17	63279664	63280192	17:63279664-63280192	ENSG00000272383,ENSG00000271919,ENSG00000271749
chr17	63282491	63282872	17:63282491-63282872	ENSG00000271919
chr17	63311445	63311736	17:63311445-63311736	ENSG00000263501,ENSG00000271919
chr17	63405698	63406088	17:63405698-63406088	ENSG00000170921,ENSG00000226797,ENSG00000271749
chr17	63406756	63407024	17:63406756-63407024	ENSG00000226797,ENSG00000271749
chr17	63425438	63425718	17:63425438-63425718	ENSG00000263644,ENSG00000265282
chr17	63433242	63433501	17:63433242-63433501	ENSG00000263644,ENSG00000265282,ENSG00000008283
chr17	63434843	63435842	17:63434843-63435842	ENSG00000263644,ENSG00000265282,ENSG00000008283
chr17	63439651	63440033	17:63439651-63440033	ENSG00000263644,ENSG00000265282,ENSG00000008283
chr17	63445661	63447441	17:63445661-63447441	ENSG00000008283,ENSG00000265971
chr17	63450506	63451003	17:63450506-63451003	ENSG00000008283,ENSG00000265971
chr17	63460732	63461222	17:63460732-63461222	ENSG00000008283,ENSG00000265971,ENSG00000228979,ENSG00000159640,ENSG00000264813
chr17	63461477	63461878	17:63461477-63461878	ENSG00000265971,ENSG00000228979
chr17	63464886	63465239	17:63464886-63465239	ENSG00000228979
chr17	63476594	63477319	17:63476594-63477319	ENSG00000228979,ENSG00000159640,ENSG00000264813
chr17	63477382	63477953	17:63477382-63477953	ENSG00000228979,ENSG00000159640,ENSG00000264813
chr17	63478830	63479325	17:63478830-63479325	ENSG00000228979,ENSG00000159640,ENSG00000264813
chr17	63499066	63499631	17:63499066-63499631	ENSG00000159640,ENSG00000264813,ENSG00000224353,ENSG00000173826,ENSG00000200560
chr17	63502648	63503367	17:63502648-63503367	ENSG00000159640,ENSG00000224353,ENSG00000173826
chr17	63522981	63523362	17:63522981-63523362	ENSG00000173826
chr17	63549465	63551129	17:63549465-63551129	ENSG00000173826,ENSG00000136485,ENSG00000200560,ENSG00000136463,ENSG00000270587
chr17	63552727	63552967	17:63552727-63552967	ENSG00000136485,ENSG00000200560
chr17	63555546	63555871	17:63555546-63555871	ENSG00000136485,ENSG00000200560
chr17	63600409	63601295	17:63600409-63601295	ENSG00000200560,ENSG00000136463,ENSG00000270587
chr17	63612246	63612579	17:63612246-63612579	ENSG00000136463,ENSG00000270587
chr17	63621557	63623486	17:63621557-63623486	ENSG00000200560,ENSG00000136463,ENSG00000270587,ENSG00000198909,ENSG00000266173,ENSG00000136490,ENSG00000279369
chr17	63624226	63624853	17:63624226-63624853	ENSG00000198909
chr17	63634217	63634442	17:63634217-63634442	ENSG00000263883
chr17	63641581	63642463	17:63641581-63642463	ENSG00000200560,ENSG00000270587,ENSG00000198909,ENSG00000263883,ENSG00000266644
chr17	63646115	63646808	17:63646115-63646808	ENSG00000263883
chr17	63649808	63650107	17:63649808-63650107	-
chr17	63654534	63654785	17:63654534-63654785	-
chr17	63665317	63666100	17:63665317-63666100	ENSG00000198909
chr17	63694714	63694914	17:63694714-63694914	ENSG00000198909,ENSG00000136490
chr17	63695219	63695612	17:63695219-63695612	ENSG00000136490,ENSG00000279369
chr17	63696520	63696972	17:63696520-63696972	ENSG00000136490,ENSG00000279369
chr17	63697288	63698662	17:63697288-63698662	ENSG00000198909,ENSG00000266173,ENSG00000136490,ENSG00000279369
chr17	63698779	63702691	17:63698779-63702691	ENSG00000266173,ENSG00000136490,ENSG00000279369
chr17	63741083	63743036	17:63741083-63743036	ENSG00000266173,ENSG00000125695
chr17	63751826	63752227	17:63751826-63752227	ENSG00000266173,ENSG00000125695
chr17	63757320	63757536	17:63757320-63757536	ENSG00000125695,ENSG00000108588
chr17	63760757	63761987	17:63760757-63761987	ENSG00000125695,ENSG00000108588,ENSG00000198231
chr17	63762070	63762442	17:63762070-63762442	ENSG00000125695,ENSG00000108588
chr17	63770291	63770659	17:63770291-63770659	ENSG00000108588,ENSG00000198231
chr17	63772768	63772968	17:63772768-63772968	ENSG00000108588,ENSG00000198231
chr17	63773031	63774726	17:63773031-63774726	ENSG00000266173,ENSG00000125695,ENSG00000108588,ENSG00000198231,ENSG00000108592,ENSG00000087191
chr17	63774872	63775424	17:63774872-63775424	ENSG00000108588,ENSG00000198231
chr17	63826588	63828121	17:63826588-63828121	ENSG00000198231,ENSG00000108592,ENSG00000087191,ENSG00000108604
chr17	63834782	63835334	17:63834782-63835334	ENSG00000108592,ENSG00000087191,ENSG00000108604
chr17	63840435	63840811	17:63840435-63840811	ENSG00000108604,ENSG00000240280
chr17	63841421	63843966	17:63841421-63843966	ENSG00000108592,ENSG00000087191,ENSG00000108604,ENSG00000240280
chr17	63848708	63849517	17:63848708-63849517	ENSG00000108592,ENSG00000087191,ENSG00000108604,ENSG00000240280,ENSG00000136487
chr17	63866114	63866509	17:63866114-63866509	ENSG00000240280,ENSG00000213218,ENSG00000136487,ENSG00000259533
chr17	63866799	63866999	17:63866799-63866999	ENSG00000240280,ENSG00000213218,ENSG00000136487
chr17	63889039	63889326	17:63889039-63889326	ENSG00000136487,ENSG00000259533,ENSG00000136488,ENSG00000259333
chr17	63915922	63916148	17:63915922-63916148	ENSG00000136488,ENSG00000259333,ENSG00000204414,ENSG00000259384
chr17	63919160	63919460	17:63919160-63919460	ENSG00000136488,ENSG00000259333,ENSG00000204414,ENSG00000259384
chr17	63922406	63922833	17:63922406-63922833	ENSG00000259333,ENSG00000204414,ENSG00000259384,ENSG00000285947,ENSG00000007312
chr17	63931234	63931662	17:63931234-63931662	ENSG00000136488,ENSG00000259333,ENSG00000204414,ENSG00000259384,ENSG00000285947,ENSG00000007312,ENSG00000007314
chr17	63931832	63932498	17:63931832-63932498	ENSG00000285947,ENSG00000007312
chr17	63934871	63935261	17:63934871-63935261	ENSG00000285947,ENSG00000007312
chr17	63946399	63947105	17:63946399-63947105	ENSG00000136488,ENSG00000259333,ENSG00000204414,ENSG00000259384,ENSG00000007314
chr17	63954542	63954862	17:63954542-63954862	ENSG00000007314
chr17	63961351	63962322	17:63961351-63962322	ENSG00000136488,ENSG00000007314
chr17	63983354	63983725	17:63983354-63983725	ENSG00000007314,ENSG00000263489
chr17	63984990	63985811	17:63984990-63985811	ENSG00000007314,ENSG00000263489,ENSG00000264954,ENSG00000224383
chr17	63990389	63990887	17:63990389-63990887	ENSG00000263489,ENSG00000264954,ENSG00000224383
chr17	63993589	63993948	17:63993589-63993948	ENSG00000263489,ENSG00000264954,ENSG00000224383
chr17	63998177	63998595	17:63998177-63998595	ENSG00000264954,ENSG00000224383
chr17	64001801	64002223	17:64001801-64002223	ENSG00000264954,ENSG00000224383
chr17	64009481	64009978	17:64009481-64009978	ENSG00000259333,ENSG00000264954,ENSG00000224383,ENSG00000108622
chr17	64014917	64015309	17:64014917-64015309	ENSG00000108622
chr17	64018471	64018840	17:64018471-64018840	ENSG00000108622
chr17	64019910	64021338	17:64019910-64021338	ENSG00000259533,ENSG00000136488,ENSG00000259333,ENSG00000204414,ENSG00000259384,ENSG00000264954,ENSG00000224383,ENSG00000108622
chr17	64025181	64025475	17:64025181-64025475	ENSG00000108622
chr17	64025662	64026077	17:64025662-64026077	ENSG00000259333,ENSG00000204414,ENSG00000259384,ENSG00000108622
chr17	64027497	64027697	17:64027497-64027697	ENSG00000108622
chr17	64029007	64029246	17:64029007-64029246	ENSG00000108622
chr17	64056560	64056815	17:64056560-64056815	-
chr17	64061111	64061907	17:64061111-64061907	ENSG00000136487,ENSG00000259533,ENSG00000136488,ENSG00000259333,ENSG00000204414,ENSG00000178607,ENSG00000286629,ENSG00000256358
chr17	64063122	64063517	17:64063122-64063517	ENSG00000286629
chr17	64063755	64064249	17:64063755-64064249	ENSG00000178607,ENSG00000286629
chr17	64066668	64067253	17:64066668-64067253	ENSG00000178607,ENSG00000286629
chr17	64067640	64068061	17:64067640-64068061	ENSG00000178607,ENSG00000286629
chr17	64074127	64074930	17:64074127-64074930	ENSG00000178607,ENSG00000286629
chr17	64074993	64075516	17:64074993-64075516	ENSG00000178607
chr17	64075656	64075856	17:64075656-64075856	ENSG00000178607
chr17	64076013	64076213	17:64076013-64076213	ENSG00000178607
chr17	64077495	64077708	17:64077495-64077708	ENSG00000178607
chr17	64082065	64082412	17:64082065-64082412	ENSG00000178607
chr17	64084165	64084365	17:64084165-64084365	-
chr17	64092032	64092483	17:64092032-64092483	ENSG00000136488,ENSG00000178607
chr17	64103762	64104194	17:64103762-64104194	-
chr17	64118544	64119024	17:64118544-64119024	ENSG00000136488,ENSG00000259333
chr17	64129280	64131124	17:64129280-64131124	ENSG00000259533,ENSG00000136488,ENSG00000259333,ENSG00000204414,ENSG00000259384,ENSG00000178607,ENSG00000266402,ENSG00000199753,ENSG00000281311,ENSG00000277887
chr17	64133607	64133923	17:64133607-64133923	ENSG00000178607
chr17	64145515	64146820	17:64145515-64146820	ENSG00000259333,ENSG00000266402,ENSG00000199753,ENSG00000281311,ENSG00000277887,ENSG00000136478,ENSG00000256358
chr17	64174624	64175539	17:64174624-64175539	ENSG00000136487,ENSG00000259533,ENSG00000136488,ENSG00000259333,ENSG00000266402,ENSG00000199753,ENSG00000281311,ENSG00000277887,ENSG00000136478,ENSG00000256358,ENSG00000261371,ENSG00000239823,ENSG00000265031,ENSG00000271605
chr17	64180104	64180556	17:64180104-64180556	ENSG00000136478
chr17	64183844	64184354	17:64183844-64184354	ENSG00000136478
chr17	64200454	64200655	17:64200454-64200655	-
chr17	64216575	64217473	17:64216575-64217473	ENSG00000136478
chr17	64217952	64218548	17:64217952-64218548	ENSG00000136488,ENSG00000136478,ENSG00000256358,ENSG00000261371,ENSG00000239823,ENSG00000265031,ENSG00000266644
chr17	64262086	64263837	17:64262086-64263837	ENSG00000136478,ENSG00000256358
chr17	64270933	64271181	17:64270933-64271181	-
chr17	64272882	64273528	17:64272882-64273528	-
chr17	64282037	64282318	17:64282037-64282318	ENSG00000256358
chr17	64326410	64327114	17:64326410-64327114	ENSG00000256358,ENSG00000261371,ENSG00000239823,ENSG00000265031,ENSG00000271605
chr17	64475593	64475960	17:64475593-64475960	ENSG00000265031,ENSG00000271605,ENSG00000256525,ENSG00000256826
chr17	64491184	64491452	17:64491184-64491452	ENSG00000265031,ENSG00000256525,ENSG00000256826
chr17	64492094	64492294	17:64492094-64492294	ENSG00000256525,ENSG00000256826
chr17	64495046	64495406	17:64495046-64495406	ENSG00000256525,ENSG00000256826,ENSG00000108654,ENSG00000284564,ENSG00000284368,ENSG00000258890
chr17	64496100	64496338	17:64496100-64496338	ENSG00000256525,ENSG00000256826,ENSG00000108654,ENSG00000284564,ENSG00000284368
chr17	64496549	64498028	17:64496549-64498028	ENSG00000256358,ENSG00000239823,ENSG00000265031,ENSG00000271605,ENSG00000256525,ENSG00000256826,ENSG00000108654,ENSG00000284564,ENSG00000284368,ENSG00000258890,ENSG00000271779
chr17	64498135	64498346	17:64498135-64498346	ENSG00000256525,ENSG00000256826,ENSG00000108654,ENSG00000284564,ENSG00000284368
chr17	64499966	64500186	17:64499966-64500186	ENSG00000256525,ENSG00000108654,ENSG00000284564,ENSG00000284368,ENSG00000258890
chr17	64505246	64507802	17:64505246-64507802	ENSG00000265031,ENSG00000256525,ENSG00000108654,ENSG00000284564,ENSG00000284368,ENSG00000258890
chr17	64599279	64599832	17:64599279-64599832	ENSG00000265031,ENSG00000271605,ENSG00000258890,ENSG00000108854,ENSG00000271779,ENSG00000270714
chr17	64608621	64608821	17:64608621-64608821	ENSG00000271779
chr17	64613260	64613619	17:64613260-64613619	ENSG00000271779
chr17	64635548	64636323	17:64635548-64636323	ENSG00000271779
chr17	64639647	64639847	17:64639647-64639847	ENSG00000271779
chr17	64649165	64649371	17:64649165-64649371	ENSG00000271779
chr17	64661292	64662676	17:64661292-64662676	ENSG00000265031,ENSG00000258890,ENSG00000108854,ENSG00000271779,ENSG00000270714,ENSG00000265298,ENSG00000272134,ENSG00000272220,ENSG00000265218
chr17	64694321	64694528	17:64694321-64694528	-
chr17	64707097	64707526	17:64707097-64707526	ENSG00000270714,ENSG00000265298
chr17	64709005	64709435	17:64709005-64709435	ENSG00000271779,ENSG00000270714,ENSG00000266820,ENSG00000265298
chr17	64712986	64713186	17:64712986-64713186	ENSG00000265298
chr17	64772359	64772591	17:64772359-64772591	ENSG00000270714,ENSG00000266820,ENSG00000265298,ENSG00000263647,ENSG00000265982,ENSG00000272134
chr17	64776667	64779075	17:64776667-64779075	ENSG00000270714,ENSG00000215769,ENSG00000266820,ENSG00000265298,ENSG00000263647,ENSG00000265982,ENSG00000278581,ENSG00000272134,ENSG00000271974
chr17	64779895	64780850	17:64779895-64780850	ENSG00000270714,ENSG00000215769,ENSG00000266820,ENSG00000265298,ENSG00000263647,ENSG00000265982,ENSG00000278581,ENSG00000272134
chr17	64780914	64781803	17:64780914-64781803	ENSG00000270714,ENSG00000215769,ENSG00000266820,ENSG00000265298,ENSG00000263647,ENSG00000265982,ENSG00000278581,ENSG00000284172,ENSG00000272134
chr17	64782967	64783435	17:64782967-64783435	ENSG00000270714,ENSG00000215769,ENSG00000266820,ENSG00000265298,ENSG00000263647,ENSG00000265982,ENSG00000278581
chr17	64792736	64793282	17:64792736-64793282	ENSG00000271605,ENSG00000270714,ENSG00000215769,ENSG00000266820,ENSG00000265298,ENSG00000263647,ENSG00000265982,ENSG00000278581,ENSG00000284172,ENSG00000252242,ENSG00000272400,ENSG00000176809,ENSG00000264840,ENSG00000272134,ENSG00000266644
chr17	64808376	64809060	17:64808376-64809060	ENSG00000271779,ENSG00000270714,ENSG00000215769,ENSG00000266820,ENSG00000265298,ENSG00000263647,ENSG00000265982,ENSG00000214176,ENSG00000278581,ENSG00000284172,ENSG00000252242,ENSG00000272400,ENSG00000264840,ENSG00000272134,ENSG00000266644
chr17	64833886	64834299	17:64833886-64834299	ENSG00000214176,ENSG00000284172,ENSG00000252242
chr17	64835563	64835951	17:64835563-64835951	ENSG00000214176,ENSG00000284172,ENSG00000252242,ENSG00000272400,ENSG00000264840
chr17	64836866	64838015	17:64836866-64838015	ENSG00000214176,ENSG00000284172,ENSG00000252242,ENSG00000272400,ENSG00000264840
chr17	64840954	64841306	17:64840954-64841306	ENSG00000214176,ENSG00000284172,ENSG00000252242,ENSG00000272400,ENSG00000264840
chr17	64918895	64920033	17:64918895-64920033	ENSG00000272400,ENSG00000176809,ENSG00000264840,ENSG00000272220,ENSG00000265218,ENSG00000266644,ENSG00000271974,ENSG00000264057,ENSG00000272006,ENSG00000232457
chr17	64920342	64920677	17:64920342-64920677	ENSG00000176809,ENSG00000271974,ENSG00000264057
chr17	64922851	64923569	17:64922851-64923569	ENSG00000176809,ENSG00000272134,ENSG00000271974,ENSG00000264057,ENSG00000272006,ENSG00000232457
chr17	64938912	64939563	17:64938912-64939563	ENSG00000264057,ENSG00000266155,ENSG00000280299,ENSG00000272346,ENSG00000265912,ENSG00000272006,ENSG00000232457
chr17	64959788	64960050	17:64959788-64960050	ENSG00000272134,ENSG00000272006,ENSG00000232457
chr17	64961748	64962144	17:64961748-64962144	ENSG00000272006,ENSG00000232457
chr17	64965649	64966355	17:64965649-64966355	ENSG00000176809,ENSG00000264840,ENSG00000266644,ENSG00000271974,ENSG00000264057,ENSG00000266155,ENSG00000280299,ENSG00000272346,ENSG00000265912,ENSG00000272006,ENSG00000232457,ENSG00000214174,ENSG00000108370
chr17	64968666	64969460	17:64968666-64969460	ENSG00000214174
chr17	64974025	64974785	17:64974025-64974785	ENSG00000264840,ENSG00000266644,ENSG00000272006,ENSG00000232457,ENSG00000214174
chr17	64975014	64976416	17:64975014-64976416	ENSG00000264057,ENSG00000266155,ENSG00000280299,ENSG00000272346,ENSG00000265912,ENSG00000272006,ENSG00000232457,ENSG00000214174,ENSG00000120063,ENSG00000266598,ENSG00000108370,ENSG00000265883,ENSG00000270870
chr17	64984460	64984840	17:64984460-64984840	ENSG00000214174
chr17	64985228	64985505	17:64985228-64985505	-
chr17	64985548	64986868	17:64985548-64986868	ENSG00000264840,ENSG00000272134,ENSG00000271974,ENSG00000272006,ENSG00000232457,ENSG00000214174,ENSG00000120063,ENSG00000266598,ENSG00000108370,ENSG00000265883,ENSG00000266076,ENSG00000271587,ENSG00000270870
chr17	64988986	64989515	17:64988986-64989515	-
chr17	64990910	64991373	17:64990910-64991373	ENSG00000272220,ENSG00000265218,ENSG00000271974
chr17	64992216	64992785	17:64992216-64992785	ENSG00000272220,ENSG00000265218,ENSG00000271974
chr17	64995508	64995847	17:64995508-64995847	-
chr17	65008801	65009218	17:65008801-65009218	-
chr17	65013805	65014279	17:65013805-65014279	-
chr17	65018273	65018569	17:65018273-65018569	-
chr17	65020133	65020720	17:65020133-65020720	ENSG00000272134,ENSG00000266644
chr17	65022665	65022865	17:65022665-65022865	-
chr17	65022909	65023437	17:65022909-65023437	ENSG00000272134
chr17	65025182	65025556	17:65025182-65025556	-
chr17	65027210	65027843	17:65027210-65027843	ENSG00000266598
chr17	65029582	65030197	17:65029582-65030197	-
chr17	65037288	65037559	17:65037288-65037559	-
chr17	65047883	65048664	17:65047883-65048664	ENSG00000266644,ENSG00000271974,ENSG00000120063,ENSG00000266598
chr17	65055399	65057396	17:65055399-65057396	ENSG00000176809,ENSG00000272134,ENSG00000272220,ENSG00000265218,ENSG00000120063,ENSG00000266598
chr17	65060554	65061031	17:65060554-65061031	ENSG00000120063
chr17	65066040	65066247	17:65066040-65066247	-
chr17	65099878	65101021	17:65099878-65101021	ENSG00000108370
chr17	65121940	65122839	17:65121940-65122839	ENSG00000272220,ENSG00000265218
chr17	65123112	65123630	17:65123112-65123630	ENSG00000272220,ENSG00000265218,ENSG00000108370
chr17	65130908	65131227	17:65130908-65131227	ENSG00000108370
chr17	65137011	65137575	17:65137011-65137575	ENSG00000108370,ENSG00000265883
chr17	65154671	65155551	17:65154671-65155551	ENSG00000264840,ENSG00000272134,ENSG00000266644,ENSG00000271974,ENSG00000108370,ENSG00000265883,ENSG00000266076,ENSG00000271587
chr17	65163956	65164534	17:65163956-65164534	ENSG00000264840,ENSG00000272220,ENSG00000265218,ENSG00000265883
chr17	65173391	65173778	17:65173391-65173778	ENSG00000265883
chr17	65228820	65229550	17:65228820-65229550	ENSG00000272134,ENSG00000265883,ENSG00000263520,ENSG00000266076,ENSG00000271587,ENSG00000270870
chr17	65229615	65229931	17:65229615-65229931	-
chr17	65231607	65232112	17:65231607-65232112	-
chr17	65277508	65277725	17:65277508-65277725	ENSG00000263520,ENSG00000266076,ENSG00000271587,ENSG00000270870
chr17	65278364	65278580	17:65278364-65278580	-
chr17	65370759	65371066	17:65370759-65371066	ENSG00000263520
chr17	65378879	65379132	17:65378879-65379132	ENSG00000263520
chr17	65556415	65556828	17:65556415-65556828	ENSG00000263520,ENSG00000168646,ENSG00000266076,ENSG00000271587,ENSG00000270870
chr17	65559909	65560524	17:65559909-65560524	ENSG00000263520,ENSG00000168646,ENSG00000266076,ENSG00000271587,ENSG00000270870
chr17	65560871	65561941	17:65560871-65561941	ENSG00000263520,ENSG00000168646,ENSG00000266076,ENSG00000271587,ENSG00000270870
chr17	65850456	65850792	17:65850456-65850792	ENSG00000266076,ENSG00000271587,ENSG00000270870
chr17	65975846	65976215	17:65975846-65976215	ENSG00000266076,ENSG00000271587,ENSG00000270870
chr17	66191217	66192592	17:66191217-66192592	ENSG00000154240,ENSG00000270870,ENSG00000266707,ENSG00000091583,ENSG00000252653,ENSG00000284242,ENSG00000229330
chr17	66194213	66194413	17:66194213-66194413	ENSG00000154240,ENSG00000266707
chr17	66251589	66251803	17:66251589-66251803	ENSG00000091583,ENSG00000252653,ENSG00000284242,ENSG00000229330
chr17	66302047	66303813	17:66302047-66303813	ENSG00000091583,ENSG00000252653,ENSG00000284242,ENSG00000154229,ENSG00000244044
chr17	66421054	66421481	17:66421054-66421481	ENSG00000252653,ENSG00000284242,ENSG00000244044,ENSG00000264630
chr17	66429651	66430181	17:66429651-66430181	ENSG00000266076,ENSG00000271587,ENSG00000091583,ENSG00000252653,ENSG00000284242,ENSG00000154229,ENSG00000244044,ENSG00000264630,ENSG00000229330
chr17	66431336	66432818	17:66431336-66432818	ENSG00000272134,ENSG00000266644,ENSG00000091583,ENSG00000252653,ENSG00000284242,ENSG00000244044,ENSG00000264630
chr17	66433202	66433563	17:66433202-66433563	ENSG00000252653,ENSG00000284242,ENSG00000244044,ENSG00000264630
chr17	66437429	66437808	17:66437429-66437808	-
chr17	66438009	66438516	17:66438009-66438516	ENSG00000266076,ENSG00000271587,ENSG00000091583,ENSG00000252653,ENSG00000284242,ENSG00000244044,ENSG00000264630,ENSG00000229330
chr17	66440473	66440706	17:66440473-66440706	ENSG00000244044
chr17	66441190	66441862	17:66441190-66441862	ENSG00000270870,ENSG00000091583,ENSG00000252653,ENSG00000284242,ENSG00000244044,ENSG00000264630,ENSG00000229330,ENSG00000075461
chr17	66459703	66460306	17:66459703-66460306	ENSG00000271974,ENSG00000263520,ENSG00000266076,ENSG00000271587,ENSG00000270870,ENSG00000091583,ENSG00000252653,ENSG00000284242,ENSG00000154229,ENSG00000244044,ENSG00000264630,ENSG00000229330,ENSG00000075461,ENSG00000264491,ENSG00000108878
chr17	66461980	66462378	17:66461980-66462378	-
chr17	66466609	66467332	17:66466609-66467332	ENSG00000091583,ENSG00000252653,ENSG00000284242,ENSG00000244044
chr17	66468470	66469347	17:66468470-66469347	ENSG00000263520,ENSG00000266076,ENSG00000271587,ENSG00000270870,ENSG00000091583,ENSG00000252653,ENSG00000284242,ENSG00000154229,ENSG00000244044,ENSG00000264630,ENSG00000229330,ENSG00000075461,ENSG00000264491,ENSG00000265664,ENSG00000108878
chr17	66481329	66481594	17:66481329-66481594	-
chr17	66494038	66494238	17:66494038-66494238	-
chr17	66633023	66633767	17:66633023-66633767	ENSG00000272220,ENSG00000265218,ENSG00000091583,ENSG00000252653,ENSG00000284242,ENSG00000252685,ENSG00000251698,ENSG00000229330
chr17	66661344	66661696	17:66661344-66661696	ENSG00000252653,ENSG00000284242,ENSG00000229330
chr17	66691720	66691946	17:66691720-66691946	ENSG00000229330
chr17	66727966	66728192	17:66727966-66728192	ENSG00000075429,ENSG00000075461,ENSG00000264491
chr17	66762446	66762781	17:66762446-66762781	ENSG00000075429,ENSG00000075461
chr17	66791246	66791738	17:66791246-66791738	ENSG00000272220,ENSG00000265218,ENSG00000207943,ENSG00000075429,ENSG00000075461,ENSG00000264491,ENSG00000265664,ENSG00000108878
chr17	66799837	66800529	17:66799837-66800529	ENSG00000207943,ENSG00000075429,ENSG00000075461,ENSG00000264491,ENSG00000265664,ENSG00000108878
chr17	66903263	66903517	17:66903263-66903517	ENSG00000075429,ENSG00000251764,ENSG00000075461,ENSG00000264491,ENSG00000265664
chr17	67105272	67105568	17:67105272-67105568	ENSG00000075461,ENSG00000264491,ENSG00000265664,ENSG00000108878
chr17	67126974	67127326	17:67126974-67127326	ENSG00000264491,ENSG00000265664,ENSG00000108878
chr17	67164288	67164987	17:67164288-67164987	ENSG00000075461,ENSG00000264491,ENSG00000265664,ENSG00000108878
chr17	67165091	67165601	17:67165091-67165601	ENSG00000075461,ENSG00000264491,ENSG00000265664,ENSG00000108878,ENSG00000198265,ENSG00000264421,ENSG00000213180
chr17	67171293	67171869	17:67171293-67171869	ENSG00000264491,ENSG00000265664,ENSG00000108878
chr17	67213086	67213472	17:67213086-67213472	ENSG00000264421,ENSG00000213180
chr17	67221198	67221448	17:67221198-67221448	ENSG00000264421,ENSG00000213180
chr17	67244566	67246587	17:67244566-67246587	ENSG00000198265,ENSG00000264421,ENSG00000213180,ENSG00000285877,ENSG00000266473,ENSG00000207410
chr17	67246729	67246971	17:67246729-67246971	ENSG00000198265,ENSG00000285877,ENSG00000266473,ENSG00000207410
chr17	67257341	67258205	17:67257341-67258205	ENSG00000198265,ENSG00000285877,ENSG00000266473,ENSG00000200619,ENSG00000207410,ENSG00000264093
chr17	67258802	67259138	17:67258802-67259138	ENSG00000198265,ENSG00000264421,ENSG00000213180,ENSG00000285877,ENSG00000266473,ENSG00000200619,ENSG00000207410,ENSG00000264093
chr17	67260309	67260683	17:67260309-67260683	ENSG00000198265,ENSG00000285877,ENSG00000266473,ENSG00000200619,ENSG00000207410,ENSG00000264093
chr17	67281844	67282044	17:67281844-67282044	ENSG00000207410,ENSG00000264093
chr17	67293718	67294073	17:67293718-67294073	ENSG00000264421,ENSG00000213180,ENSG00000207410,ENSG00000264093
chr17	67359758	67360221	17:67359758-67360221	-
chr17	67365423	67366909	17:67365423-67366909	ENSG00000197170,ENSG00000154217,ENSG00000213179,ENSG00000266858,ENSG00000200394,ENSG00000288109,ENSG00000279361,ENSG00000279917
chr17	67374381	67375052	17:67374381-67375052	ENSG00000197170,ENSG00000154217,ENSG00000288109,ENSG00000279361
chr17	67376785	67379382	17:67376785-67379382	ENSG00000197170,ENSG00000154217,ENSG00000288109,ENSG00000279361,ENSG00000279917,ENSG00000207688,ENSG00000263690
chr17	67390686	67391067	17:67390686-67391067	ENSG00000288109,ENSG00000279361,ENSG00000244610
chr17	67401944	67402145	17:67401944-67402145	ENSG00000201547
chr17	67411332	67411865	17:67411332-67411865	ENSG00000201547,ENSG00000288109,ENSG00000279361,ENSG00000279917,ENSG00000207688,ENSG00000263690,ENSG00000244610
chr17	67421762	67422470	17:67421762-67422470	ENSG00000108878,ENSG00000154217,ENSG00000201547,ENSG00000213179,ENSG00000266858,ENSG00000200394,ENSG00000288109,ENSG00000279361,ENSG00000279917,ENSG00000207688,ENSG00000263690,ENSG00000244610
chr17	67431409	67431978	17:67431409-67431978	ENSG00000154217,ENSG00000288109,ENSG00000279361,ENSG00000207688,ENSG00000263690,ENSG00000244610
chr17	67433946	67434723	17:67433946-67434723	ENSG00000154217,ENSG00000288109,ENSG00000279361,ENSG00000207688,ENSG00000263690,ENSG00000244610
chr17	67435057	67435293	17:67435057-67435293	ENSG00000244610
chr17	67440973	67441604	17:67440973-67441604	ENSG00000288109,ENSG00000207688,ENSG00000263690,ENSG00000244610
chr17	67475259	67475751	17:67475259-67475751	ENSG00000154217,ENSG00000279361,ENSG00000207688,ENSG00000263690,ENSG00000244610
chr17	67477794	67478024	17:67477794-67478024	ENSG00000207688,ENSG00000263690,ENSG00000244610
chr17	67510119	67510499	17:67510119-67510499	ENSG00000264754
chr17	67520499	67521004	17:67520499-67521004	ENSG00000288109,ENSG00000279361,ENSG00000264754
chr17	67546577	67547101	17:67546577-67547101	ENSG00000154217,ENSG00000288109,ENSG00000279361,ENSG00000279917,ENSG00000264754
chr17	67568782	67569221	17:67568782-67569221	ENSG00000288109
chr17	67569698	67570457	17:67569698-67570457	ENSG00000075461,ENSG00000264491,ENSG00000265664,ENSG00000154217,ENSG00000213179,ENSG00000266858,ENSG00000200394,ENSG00000288109,ENSG00000279361,ENSG00000279917,ENSG00000264754
chr17	67571320	67571935	17:67571320-67571935	ENSG00000288109,ENSG00000279361,ENSG00000279917
chr17	67594128	67594705	17:67594128-67594705	ENSG00000266858,ENSG00000288109,ENSG00000279361,ENSG00000279917
chr17	67717448	67718699	17:67717448-67718699	ENSG00000171634,ENSG00000213179,ENSG00000266858,ENSG00000200394,ENSG00000130935,ENSG00000288109,ENSG00000279361
chr17	67800430	67800885	17:67800430-67800885	ENSG00000266717,ENSG00000171634,ENSG00000213179,ENSG00000266858,ENSG00000200394
chr17	67824807	67826452	17:67824807-67826452	ENSG00000171634,ENSG00000213179,ENSG00000266858,ENSG00000200394
chr17	67855825	67856167	17:67855825-67856167	-
chr17	67910153	67910563	17:67910153-67910563	ENSG00000279880,ENSG00000266717,ENSG00000171634,ENSG00000200394
chr17	67963290	67963591	17:67963290-67963591	ENSG00000265052,ENSG00000279880,ENSG00000279573,ENSG00000266717,ENSG00000171634
chr17	67992795	67994226	17:67992795-67994226	ENSG00000186665,ENSG00000265052,ENSG00000279880,ENSG00000279573,ENSG00000266717
chr17	67995121	67996279	17:67995121-67996279	ENSG00000186665,ENSG00000265052,ENSG00000279880,ENSG00000266717
chr17	67996500	67996727	17:67996500-67996727	ENSG00000186665,ENSG00000265052,ENSG00000279880
chr17	68019739	68020732	17:68019739-68020732	ENSG00000267708,ENSG00000267352,ENSG00000277476,ENSG00000274561,ENSG00000278730,ENSG00000267023,ENSG00000182481,ENSG00000186665,ENSG00000265052,ENSG00000279880,ENSG00000279573,ENSG00000266717
chr17	68035157	68036515	17:68035157-68036515	ENSG00000277476,ENSG00000274561,ENSG00000182481,ENSG00000265052
chr17	68036805	68037099	17:68036805-68037099	ENSG00000182481
chr17	68085733	68086500	17:68085733-68086500	ENSG00000267352,ENSG00000277476,ENSG00000274561,ENSG00000278730,ENSG00000267023
chr17	68089822	68090383	17:68089822-68090383	ENSG00000267708,ENSG00000267352,ENSG00000277476,ENSG00000274561,ENSG00000278730,ENSG00000267023,ENSG00000237854,ENSG00000265055,ENSG00000266117
chr17	68101271	68102025	17:68101271-68102025	ENSG00000267708,ENSG00000267352,ENSG00000277476,ENSG00000274561,ENSG00000278730,ENSG00000267023,ENSG00000237854,ENSG00000265055,ENSG00000266117,ENSG00000182481,ENSG00000265052,ENSG00000266717
chr17	68102363	68102682	17:68102363-68102682	ENSG00000267352,ENSG00000277476,ENSG00000274561,ENSG00000278730,ENSG00000237854,ENSG00000265055,ENSG00000266117
chr17	68172486	68172717	17:68172486-68172717	ENSG00000267731,ENSG00000278740,ENSG00000267708,ENSG00000267023
chr17	68176714	68176914	17:68176714-68176914	ENSG00000267731,ENSG00000278740,ENSG00000267708,ENSG00000267023
chr17	68198197	68198403	17:68198197-68198403	ENSG00000267472,ENSG00000267731,ENSG00000278740
chr17	68199126	68199741	17:68199126-68199741	ENSG00000267472,ENSG00000267731,ENSG00000278740,ENSG00000267023
chr17	68199912	68200262	17:68199912-68200262	ENSG00000274712,ENSG00000267472,ENSG00000267731,ENSG00000278740
chr17	68200714	68201360	17:68200714-68201360	ENSG00000274712,ENSG00000267472,ENSG00000267731,ENSG00000278740,ENSG00000267708,ENSG00000267352,ENSG00000267023
chr17	68204687	68205062	17:68204687-68205062	ENSG00000274712,ENSG00000267472,ENSG00000267731,ENSG00000278740
chr17	68205161	68206224	17:68205161-68206224	ENSG00000265100,ENSG00000274712,ENSG00000196704,ENSG00000267472,ENSG00000267731,ENSG00000278740,ENSG00000267708,ENSG00000267352,ENSG00000277476,ENSG00000274561,ENSG00000278730,ENSG00000267023
chr17	68213461	68213873	17:68213461-68213873	ENSG00000274712
chr17	68228055	68228627	17:68228055-68228627	-
chr17	68231364	68231868	17:68231364-68231868	-
chr17	68232725	68233216	17:68232725-68233216	-
chr17	68234774	68235627	17:68234774-68235627	ENSG00000265100,ENSG00000274712,ENSG00000196704,ENSG00000267731,ENSG00000278740,ENSG00000267708,ENSG00000267352,ENSG00000277476,ENSG00000274561,ENSG00000267023
chr17	68237185	68238413	17:68237185-68238413	ENSG00000265100,ENSG00000274712,ENSG00000196704,ENSG00000267731,ENSG00000278740,ENSG00000267708,ENSG00000267352,ENSG00000277476,ENSG00000274561,ENSG00000267023
chr17	68247241	68248537	17:68247241-68248537	ENSG00000265100,ENSG00000196704
chr17	68248893	68249890	17:68248893-68249890	ENSG00000265100,ENSG00000196704
chr17	68255487	68256395	17:68255487-68256395	ENSG00000141337,ENSG00000265100,ENSG00000196704
chr17	68258130	68258330	17:68258130-68258330	-
chr17	68259039	68259599	17:68259039-68259599	ENSG00000141337,ENSG00000265100,ENSG00000196704
chr17	68263295	68263521	17:68263295-68263521	-
chr17	68273615	68274034	17:68273615-68274034	ENSG00000108932
chr17	68288269	68289078	17:68288269-68289078	ENSG00000108932,ENSG00000141337
chr17	68289641	68289841	17:68289641-68289841	ENSG00000108932
chr17	68289959	68290848	17:68289959-68290848	ENSG00000108932,ENSG00000141337
chr17	68290961	68292790	17:68290961-68292790	ENSG00000207561,ENSG00000108932,ENSG00000141337
chr17	68297274	68297572	17:68297274-68297572	ENSG00000108932,ENSG00000141337
chr17	68310213	68310604	17:68310213-68310604	-
chr17	68312232	68313191	17:68312232-68313191	ENSG00000283376,ENSG00000207561,ENSG00000267009,ENSG00000108932,ENSG00000141337,ENSG00000267708,ENSG00000267352,ENSG00000277476,ENSG00000274561,ENSG00000278730,ENSG00000267023,ENSG00000266717
chr17	68314835	68315413	17:68314835-68315413	ENSG00000207561
chr17	68318201	68318875	17:68318201-68318875	ENSG00000283376,ENSG00000207561,ENSG00000267352,ENSG00000267023
chr17	68319183	68319913	17:68319183-68319913	ENSG00000207561
chr17	68344688	68345178	17:68344688-68345178	ENSG00000141337
chr17	68346294	68346974	17:68346294-68346974	ENSG00000207561,ENSG00000141337
chr17	68356448	68356957	17:68356448-68356957	ENSG00000207561,ENSG00000141337
chr17	68378111	68378705	17:68378111-68378705	-
chr17	68381049	68381609	17:68381049-68381609	ENSG00000207561
chr17	68399039	68399353	17:68399039-68399353	ENSG00000207561,ENSG00000141337
chr17	68413483	68414307	17:68413483-68414307	ENSG00000207561,ENSG00000267009
chr17	68435992	68436824	17:68435992-68436824	ENSG00000207561,ENSG00000070540
chr17	68437428	68437803	17:68437428-68437803	ENSG00000207561
chr17	68437963	68438387	17:68437963-68438387	ENSG00000207561,ENSG00000070540
chr17	68455823	68456313	17:68455823-68456313	ENSG00000070540
chr17	68457101	68458332	17:68457101-68458332	ENSG00000283376,ENSG00000267461,ENSG00000108946,ENSG00000207561,ENSG00000070540,ENSG00000267009,ENSG00000265100,ENSG00000196704,ENSG00000267731,ENSG00000278740,ENSG00000267708,ENSG00000267352,ENSG00000277476,ENSG00000274561,ENSG00000278730,ENSG00000267023
chr17	68461320	68461926	17:68461320-68461926	ENSG00000070540
chr17	68462875	68463308	17:68462875-68463308	ENSG00000070540
chr17	68485169	68485553	17:68485169-68485553	-
chr17	68491275	68492163	17:68491275-68492163	ENSG00000283376,ENSG00000267461,ENSG00000108946
chr17	68497898	68498662	17:68497898-68498662	ENSG00000267461,ENSG00000108946
chr17	68498702	68499166	17:68498702-68499166	-
chr17	68507582	68507824	17:68507582-68507824	ENSG00000108946
chr17	68509572	68510331	17:68509572-68510331	ENSG00000283376,ENSG00000267461,ENSG00000108946
chr17	68511392	68513155	17:68511392-68513155	ENSG00000108946
chr17	68513205	68513589	17:68513205-68513589	ENSG00000108946
chr17	68539869	68540418	17:68539869-68540418	ENSG00000267461,ENSG00000108950
chr17	68580307	68580654	17:68580307-68580654	ENSG00000267659,ENSG00000267461
chr17	68600088	68601490	17:68600088-68601490	ENSG00000267659,ENSG00000267461,ENSG00000108950
chr17	68601628	68602498	17:68601628-68602498	ENSG00000283376,ENSG00000267659,ENSG00000267461,ENSG00000108950
chr17	68603007	68603545	17:68603007-68603545	ENSG00000283376,ENSG00000267659,ENSG00000267461,ENSG00000108950
chr17	68613951	68614281	17:68613951-68614281	ENSG00000267659,ENSG00000267461
chr17	68759328	68760303	17:68759328-68760303	ENSG00000231749,ENSG00000283376,ENSG00000267461
chr17	68771965	68772488	17:68771965-68772488	ENSG00000285931,ENSG00000278873,ENSG00000231749,ENSG00000141338,ENSG00000283376
chr17	68774552	68775046	17:68774552-68775046	ENSG00000285931,ENSG00000278873,ENSG00000231749,ENSG00000141338,ENSG00000267250,ENSG00000283376
chr17	68793898	68794232	17:68793898-68794232	ENSG00000231749,ENSG00000141338,ENSG00000267250
chr17	68834987	68835566	17:68834987-68835566	ENSG00000231749,ENSG00000141338
chr17	68909095	68909561	17:68909095-68909561	ENSG00000231749,ENSG00000141338
chr17	69047534	69047779	17:69047534-69047779	ENSG00000154258,ENSG00000231749
chr17	69064019	69064861	17:69064019-69064861	ENSG00000154258,ENSG00000231749
chr17	69066515	69066715	17:69066515-69066715	ENSG00000154258
chr17	69093228	69093732	17:69093228-69093732	ENSG00000283385,ENSG00000265331,ENSG00000267361,ENSG00000154262,ENSG00000231749
chr17	69096724	69096989	17:69096724-69096989	ENSG00000283385,ENSG00000265331,ENSG00000267361,ENSG00000154262
chr17	69115916	69116383	17:69115916-69116383	ENSG00000283385,ENSG00000265331,ENSG00000267361,ENSG00000154262,ENSG00000231749
chr17	69117942	69118710	17:69117942-69118710	ENSG00000154262,ENSG00000231749
chr17	69170404	69170625	17:69170404-69170625	ENSG00000154263
chr17	69175595	69176392	17:69175595-69176392	ENSG00000278873,ENSG00000154263,ENSG00000154262,ENSG00000154258,ENSG00000231749,ENSG00000141338,ENSG00000283376
chr17	69176992	69177234	17:69176992-69177234	ENSG00000154263
chr17	69227599	69227799	17:69227599-69227799	ENSG00000278873,ENSG00000154263
chr17	69235370	69235788	17:69235370-69235788	ENSG00000285931,ENSG00000278873,ENSG00000154263,ENSG00000231749
chr17	69269607	69270134	17:69269607-69270134	ENSG00000154265
chr17	69326520	69327836	17:69326520-69327836	ENSG00000252352,ENSG00000267203,ENSG00000154265
chr17	69374132	69374430	17:69374132-69374430	ENSG00000252352
chr17	69394733	69395138	17:69394733-69395138	ENSG00000252352
chr17	69414391	69415386	17:69414391-69415386	ENSG00000108984,ENSG00000252352
chr17	69423504	69423820	17:69423504-69423820	-
chr17	69427542	69427844	17:69427542-69427844	ENSG00000278972
chr17	69428045	69429070	17:69428045-69429070	ENSG00000271101,ENSG00000199801,ENSG00000267184,ENSG00000267653,ENSG00000278972,ENSG00000108984,ENSG00000252352,ENSG00000267203
chr17	69429929	69430313	17:69429929-69430313	ENSG00000278972
chr17	69430506	69430980	17:69430506-69430980	ENSG00000278972,ENSG00000252352
chr17	69502004	69502400	17:69502004-69502400	ENSG00000267653,ENSG00000108984
chr17	69503772	69504027	17:69503772-69504027	ENSG00000267653,ENSG00000108984
chr17	69516760	69517228	17:69516760-69517228	ENSG00000267653,ENSG00000108984,ENSG00000252352
chr17	69569129	69569471	17:69569129-69569471	ENSG00000267184,ENSG00000227517
chr17	69581574	69581827	17:69581574-69581827	ENSG00000227517
chr17	69607182	69607442	17:69607182-69607442	ENSG00000267184,ENSG00000227517
chr17	69757834	69758198	17:69757834-69758198	ENSG00000267184,ENSG00000227517
chr17	69853709	69854395	17:69853709-69854395	ENSG00000199801,ENSG00000237560,ENSG00000267184,ENSG00000227517
chr17	69857494	69857706	17:69857494-69857706	ENSG00000199801,ENSG00000237560,ENSG00000267184
chr17	69870190	69870431	17:69870190-69870431	ENSG00000199801,ENSG00000237560,ENSG00000267184
chr17	69878119	69878327	17:69878119-69878327	ENSG00000199801,ENSG00000237560,ENSG00000267184
chr17	69890404	69890774	17:69890404-69890774	ENSG00000199801,ENSG00000237560,ENSG00000267184
chr17	70040458	70040658	17:70040458-70040658	ENSG00000267603,ENSG00000199801,ENSG00000237560
chr17	70072309	70073271	17:70072309-70073271	ENSG00000153822,ENSG00000267603,ENSG00000230258
chr17	70099281	70099686	17:70099281-70099686	ENSG00000153822
chr17	70099905	70100252	17:70099905-70100252	ENSG00000153822,ENSG00000267603
chr17	70119912	70120908	17:70119912-70120908	ENSG00000225818,ENSG00000238759,ENSG00000153822,ENSG00000267603,ENSG00000230258,ENSG00000199801,ENSG00000237560,ENSG00000267184
chr17	70122670	70123822	17:70122670-70123822	ENSG00000153822,ENSG00000267603,ENSG00000230258,ENSG00000199801,ENSG00000237560,ENSG00000267184
chr17	70137370	70137736	17:70137370-70137736	ENSG00000267603,ENSG00000199801,ENSG00000237560,ENSG00000267184
chr17	70167993	70168483	17:70167993-70168483	ENSG00000123700,ENSG00000267365
chr17	70168644	70170157	17:70168644-70170157	ENSG00000264026,ENSG00000125398,ENSG00000226101,ENSG00000234899,ENSG00000288605,ENSG00000256124,ENSG00000228639,ENSG00000283517,ENSG00000286387,ENSG00000228118,ENSG00000225818,ENSG00000238759,ENSG00000260785,ENSG00000271101,ENSG00000271239,ENSG00000267170,ENSG00000123700,ENSG00000267365,ENSG00000153822,ENSG00000267603,ENSG00000199801,ENSG00000237560,ENSG00000267184,ENSG00000227517
chr17	70172993	70173384	17:70172993-70173384	-
chr17	70205294	70205906	17:70205294-70205906	ENSG00000256124,ENSG00000283517,ENSG00000286387,ENSG00000228118,ENSG00000225818,ENSG00000238759,ENSG00000260785,ENSG00000271101,ENSG00000267170,ENSG00000199801,ENSG00000237560,ENSG00000267184
chr17	70206566	70206827	17:70206566-70206827	ENSG00000267170
chr17	70288616	70288841	17:70288616-70288841	ENSG00000267170
chr17	70295363	70296024	17:70295363-70296024	ENSG00000267170
chr17	70313537	70313872	17:70313537-70313872	ENSG00000267170
chr17	70314437	70314815	17:70314437-70314815	ENSG00000267170
chr17	70344702	70345030	17:70344702-70345030	-
chr17	70364911	70365632	17:70364911-70365632	ENSG00000226101,ENSG00000234899,ENSG00000288605,ENSG00000256124,ENSG00000228639,ENSG00000283517,ENSG00000286387,ENSG00000228118,ENSG00000225818,ENSG00000238759,ENSG00000260785,ENSG00000271101,ENSG00000271239,ENSG00000267109,ENSG00000267170,ENSG00000267603,ENSG00000199801,ENSG00000237560,ENSG00000267184
chr17	70405290	70406189	17:70405290-70406189	ENSG00000226101,ENSG00000256124,ENSG00000228639,ENSG00000283517,ENSG00000286387,ENSG00000228118,ENSG00000225818,ENSG00000238759,ENSG00000260785,ENSG00000271101,ENSG00000267170,ENSG00000199801,ENSG00000267184
chr17	70423831	70424280	17:70423831-70424280	ENSG00000260785
chr17	70493435	70493890	17:70493435-70493890	ENSG00000238759
chr17	70499075	70499619	17:70499075-70499619	ENSG00000226101,ENSG00000256124,ENSG00000283517,ENSG00000286387,ENSG00000228118,ENSG00000225818,ENSG00000238759,ENSG00000260785,ENSG00000271101,ENSG00000271239
chr17	70509477	70509767	17:70509477-70509767	-
chr17	70527242	70527695	17:70527242-70527695	ENSG00000286387,ENSG00000228118,ENSG00000260785,ENSG00000271239,ENSG00000267184
chr17	70622782	70623336	17:70622782-70623336	ENSG00000226101,ENSG00000260785,ENSG00000271239,ENSG00000267471
chr17	70624257	70624718	17:70624257-70624718	ENSG00000226101,ENSG00000228118,ENSG00000238759,ENSG00000260785,ENSG00000271101,ENSG00000271239,ENSG00000267471
chr17	70825420	70826295	17:70825420-70826295	ENSG00000125398,ENSG00000226101,ENSG00000234899,ENSG00000288605,ENSG00000256124,ENSG00000228639,ENSG00000283517,ENSG00000286387,ENSG00000228118,ENSG00000225818,ENSG00000238759,ENSG00000260785,ENSG00000271101,ENSG00000271239
chr17	72421223	72421567	17:72421223-72421567	ENSG00000263680,ENSG00000264026,ENSG00000227036,ENSG00000125398,ENSG00000234899,ENSG00000288605
chr17	72540082	72540675	17:72540082-72540675	ENSG00000264026,ENSG00000125398,ENSG00000226101,ENSG00000234899,ENSG00000288605,ENSG00000256124,ENSG00000228639,ENSG00000283517,ENSG00000286387
chr17	72588286	72588531	17:72588286-72588531	ENSG00000227036
chr17	72592524	72592872	17:72592524-72592872	ENSG00000227036
chr17	72602914	72603673	17:72602914-72603673	ENSG00000200783,ENSG00000263893,ENSG00000243514,ENSG00000227036
chr17	72613856	72614414	17:72613856-72614414	ENSG00000200783,ENSG00000263893,ENSG00000243514,ENSG00000264026,ENSG00000227036,ENSG00000125398,ENSG00000226101,ENSG00000288605,ENSG00000256124,ENSG00000228639,ENSG00000225818
chr17	72617986	72618572	17:72617986-72618572	ENSG00000200783,ENSG00000263893,ENSG00000243514,ENSG00000227036
chr17	72710314	72710579	17:72710314-72710579	ENSG00000200783,ENSG00000263893
chr17	72714355	72714747	17:72714355-72714747	ENSG00000200783,ENSG00000263893
chr17	72719231	72720480	17:72719231-72720480	ENSG00000277728,ENSG00000180616,ENSG00000264196,ENSG00000252274,ENSG00000200783,ENSG00000263893,ENSG00000243514,ENSG00000264026,ENSG00000125398,ENSG00000226101,ENSG00000234899,ENSG00000288605,ENSG00000256124,ENSG00000228639,ENSG00000283517,ENSG00000286387,ENSG00000228118,ENSG00000225818,ENSG00000238759,ENSG00000260785,ENSG00000271101
chr17	72725530	72725730	17:72725530-72725730	-
chr17	72726896	72727584	17:72726896-72727584	ENSG00000180616,ENSG00000264196,ENSG00000252274,ENSG00000200783,ENSG00000133195,ENSG00000263893,ENSG00000286387
chr17	72727665	72728195	17:72727665-72728195	ENSG00000180616,ENSG00000264196,ENSG00000252274,ENSG00000200783,ENSG00000133195,ENSG00000263893
chr17	72730054	72730496	17:72730054-72730496	ENSG00000264196,ENSG00000252274,ENSG00000200783,ENSG00000133195
chr17	72732988	72733306	17:72732988-72733306	ENSG00000252274
chr17	72733468	72733942	17:72733468-72733942	ENSG00000264196,ENSG00000252274,ENSG00000200783,ENSG00000133195
chr17	72976832	72977314	17:72976832-72977314	ENSG00000180616,ENSG00000264196,ENSG00000252274,ENSG00000264026,ENSG00000125398,ENSG00000228639,ENSG00000283517
chr17	72977841	72978288	17:72977841-72978288	-
chr17	73072359	73072628	17:73072359-73072628	ENSG00000266501
chr17	73091686	73093058	17:73091686-73093058	ENSG00000180616,ENSG00000266501,ENSG00000133195
chr17	73098384	73098633	17:73098384-73098633	ENSG00000133195
chr17	73103717	73103917	17:73103717-73103917	-
chr17	73132286	73132523	17:73132286-73132523	-
chr17	73134130	73134595	17:73134130-73134595	-
chr17	73141531	73141801	17:73141531-73141801	-
chr17	73142704	73143600	17:73142704-73143600	ENSG00000277728,ENSG00000180616,ENSG00000264860,ENSG00000265469,ENSG00000266501,ENSG00000264196,ENSG00000252274,ENSG00000200783,ENSG00000133195,ENSG00000263893,ENSG00000264026,ENSG00000125398,ENSG00000226101,ENSG00000234899,ENSG00000288605,ENSG00000256124,ENSG00000228639,ENSG00000283517,ENSG00000286387,ENSG00000228118,ENSG00000225818,ENSG00000238759
chr17	73152283	73152746	17:73152283-73152746	ENSG00000180616,ENSG00000264860,ENSG00000265469
chr17	73156249	73156571	17:73156249-73156571	ENSG00000180616,ENSG00000264860,ENSG00000265469
chr17	73191438	73191836	17:73191438-73191836	ENSG00000141219,ENSG00000277728,ENSG00000166685
chr17	73192370	73193585	17:73192370-73193585	ENSG00000265010,ENSG00000141219,ENSG00000133193,ENSG00000277728,ENSG00000166685,ENSG00000180616
chr17	73222724	73222960	17:73222724-73222960	ENSG00000265010,ENSG00000141219,ENSG00000133193,ENSG00000277728,ENSG00000166685
chr17	73227419	73227737	17:73227419-73227737	ENSG00000265010,ENSG00000141219,ENSG00000133193,ENSG00000277728
chr17	73228771	73229029	17:73228771-73229029	ENSG00000265010,ENSG00000141219,ENSG00000133193,ENSG00000277728
chr17	73231624	73231865	17:73231624-73231865	ENSG00000265010,ENSG00000141219,ENSG00000133193
chr17	73231912	73233187	17:73231912-73233187	ENSG00000265010,ENSG00000141219,ENSG00000133193,ENSG00000277728,ENSG00000166685
chr17	73270976	73271467	17:73270976-73271467	ENSG00000187959,ENSG00000265010,ENSG00000277728
chr17	73290709	73292499	17:73290709-73292499	ENSG00000179604,ENSG00000187959,ENSG00000265010,ENSG00000277728
chr17	73301023	73301292	17:73301023-73301292	-
chr17	73305033	73305458	17:73305033-73305458	ENSG00000179604
chr17	73310825	73312732	17:73310825-73312732	ENSG00000179604,ENSG00000187959,ENSG00000265010,ENSG00000141219,ENSG00000277728
chr17	73339955	73340717	17:73339955-73340717	ENSG00000069188,ENSG00000179604,ENSG00000187959,ENSG00000265010,ENSG00000277728,ENSG00000264026,ENSG00000256124,ENSG00000228639
chr17	73369901	73370191	17:73369901-73370191	ENSG00000069188,ENSG00000187959,ENSG00000265010
chr17	73402062	73402290	17:73402062-73402290	-
chr17	73425737	73425965	17:73425737-73425965	-
chr17	73429393	73429816	17:73429393-73429816	ENSG00000265927,ENSG00000069188
chr17	73430844	73431448	17:73430844-73431448	ENSG00000069188
chr17	73474234	73474743	17:73474234-73474743	ENSG00000264985
chr17	73477237	73477437	17:73477237-73477437	-
chr17	73480811	73481061	17:73480811-73481061	ENSG00000264985
chr17	73482133	73482579	17:73482133-73482579	ENSG00000264985
chr17	73546957	73547473	17:73546957-73547473	ENSG00000266357,ENSG00000265927,ENSG00000234721,ENSG00000264985,ENSG00000226101
chr17	73551807	73552149	17:73551807-73552149	ENSG00000264985
chr17	73560742	73561736	17:73560742-73561736	ENSG00000266357,ENSG00000265927,ENSG00000234721,ENSG00000264985
chr17	73564899	73565199	17:73564899-73565199	-
chr17	73567117	73567591	17:73567117-73567591	ENSG00000264985
chr17	73592013	73592213	17:73592013-73592213	-
chr17	73592518	73592911	17:73592518-73592911	-
chr17	73642051	73642251	17:73642051-73642251	ENSG00000264750,ENSG00000069188
chr17	73642928	73643719	17:73642928-73643719	ENSG00000264750,ENSG00000069188
chr17	73644790	73645486	17:73644790-73645486	ENSG00000265935,ENSG00000264750,ENSG00000069188
chr17	73667349	73667604	17:73667349-73667604	ENSG00000265935
chr17	73710111	73710511	17:73710111-73710511	-
chr17	73711166	73711558	17:73711166-73711558	ENSG00000265927,ENSG00000234721,ENSG00000177338
chr17	73716166	73716661	17:73716166-73716661	ENSG00000265927,ENSG00000234721
chr17	73731704	73732228	17:73731704-73732228	ENSG00000265927,ENSG00000234721,ENSG00000177338,ENSG00000263574
chr17	73733436	73733994	17:73733436-73733994	ENSG00000234721,ENSG00000177338,ENSG00000263574
chr17	73740010	73740215	17:73740010-73740215	ENSG00000234721,ENSG00000263574
chr17	73740363	73740691	17:73740363-73740691	ENSG00000234721,ENSG00000263574
chr17	73742982	73743556	17:73742982-73743556	ENSG00000234721,ENSG00000263574
chr17	73770554	73770754	17:73770554-73770754	ENSG00000234721,ENSG00000177338
chr17	73851057	73851497	17:73851057-73851497	ENSG00000288006,ENSG00000266765,ENSG00000265927,ENSG00000234721,ENSG00000177338
chr17	73901817	73902431	17:73901817-73902431	ENSG00000288006,ENSG00000266765,ENSG00000265927,ENSG00000234721
chr17	73952591	73953254	17:73952591-73953254	ENSG00000285648,ENSG00000288006,ENSG00000266765
chr17	73969803	73970316	17:73969803-73970316	ENSG00000266357,ENSG00000285648,ENSG00000288006,ENSG00000266765,ENSG00000265927,ENSG00000234721
chr17	73983996	73984279	17:73983996-73984279	-
chr17	73998590	73998829	17:73998590-73998829	-
chr17	74042782	74043086	17:74042782-74043086	ENSG00000266357
chr17	74163526	74163945	17:74163526-74163945	ENSG00000266357
chr17	74176808	74177050	17:74176808-74177050	ENSG00000266357
chr17	74190105	74190513	17:74190105-74190513	ENSG00000172809
chr17	74193174	74193846	17:74193174-74193846	ENSG00000172809,ENSG00000266357
chr17	74199634	74200020	17:74199634-74200020	ENSG00000172809
chr17	74203466	74204376	17:74203466-74204376	ENSG00000246731,ENSG00000172809
chr17	74210316	74210812	17:74210316-74210812	ENSG00000141540,ENSG00000246731,ENSG00000172809
chr17	74211499	74211747	17:74211499-74211747	ENSG00000141540,ENSG00000246731,ENSG00000172809
chr17	74211847	74213829	17:74211847-74213829	ENSG00000141540,ENSG00000246731,ENSG00000172809
chr17	74213884	74214554	17:74213884-74214554	ENSG00000141540,ENSG00000246731,ENSG00000172809
chr17	74217138	74217408	17:74217138-74217408	ENSG00000141540,ENSG00000246731
chr17	74234630	74235540	17:74234630-74235540	ENSG00000141540
chr17	74239075	74239730	17:74239075-74239730	ENSG00000264272,ENSG00000141540
chr17	74250206	74250406	17:74250206-74250406	ENSG00000264272,ENSG00000141540
chr17	74271250	74271725	17:74271250-74271725	ENSG00000171595,ENSG00000264272
chr17	74272210	74272510	17:74272210-74272510	ENSG00000171595,ENSG00000264272
chr17	74273934	74274549	17:74273934-74274549	ENSG00000171595,ENSG00000264272
chr17	74274672	74275172	17:74274672-74275172	ENSG00000171595,ENSG00000264272
chr17	74279919	74280606	17:74279919-74280606	ENSG00000171595,ENSG00000264272
chr17	74282491	74283450	17:74282491-74283450	ENSG00000171595,ENSG00000264272
chr17	74284842	74285101	17:74284842-74285101	ENSG00000171595
chr17	74288907	74289310	17:74288907-74289310	ENSG00000171595
chr17	74289655	74290132	17:74289655-74290132	ENSG00000171595
chr17	74296640	74296917	17:74296640-74296917	-
chr17	74298058	74298353	17:74298058-74298353	-
chr17	74301220	74301501	17:74301220-74301501	ENSG00000266106
chr17	74305592	74305792	17:74305592-74305792	ENSG00000266106
chr17	74306175	74306731	17:74306175-74306731	ENSG00000196169,ENSG00000266106,ENSG00000171595
chr17	74325913	74326397	17:74325913-74326397	ENSG00000196169
chr17	74351839	74352129	17:74351839-74352129	ENSG00000196169
chr17	74354044	74354482	17:74354044-74354482	ENSG00000204347,ENSG00000196169
chr17	74356604	74357470	17:74356604-74357470	ENSG00000257008,ENSG00000204347,ENSG00000196169
chr17	74361509	74361799	17:74361509-74361799	ENSG00000257008,ENSG00000204347
chr17	74368825	74369056	17:74368825-74369056	ENSG00000257008,ENSG00000204347
chr17	74369232	74369557	17:74369232-74369557	ENSG00000257008,ENSG00000204347
chr17	74379436	74379825	17:74379436-74379825	ENSG00000257008
chr17	74417158	74417616	17:74417158-74417616	ENSG00000170412,ENSG00000200021
chr17	74430252	74431347	17:74430252-74431347	ENSG00000170412
chr17	74431675	74431875	17:74431675-74431875	ENSG00000170412
chr17	74432022	74432355	17:74432022-74432355	ENSG00000170412
chr17	74442682	74443448	17:74442682-74443448	ENSG00000170412,ENSG00000200021
chr17	74446559	74447240	17:74446559-74447240	ENSG00000170412
chr17	74453779	74454497	17:74453779-74454497	ENSG00000170412
chr17	74457587	74457787	17:74457587-74457787	-
chr17	74462547	74464294	17:74462547-74464294	ENSG00000167851
chr17	74466113	74467013	17:74466113-74467013	ENSG00000167851
chr17	74467367	74468069	17:74467367-74468069	ENSG00000167851
chr17	74478446	74479321	17:74478446-74479321	ENSG00000167851,ENSG00000257008
chr17	74491624	74492087	17:74491624-74492087	ENSG00000257008
chr17	74493273	74493643	17:74493273-74493643	-
chr17	74502988	74503188	17:74502988-74503188	-
chr17	74512030	74512299	17:74512030-74512299	-
chr17	74512356	74513245	17:74512356-74513245	ENSG00000257008
chr17	74519969	74520638	17:74519969-74520638	ENSG00000178789
chr17	74520778	74521127	17:74520778-74521127	-
chr17	74521626	74522151	17:74521626-74522151	-
chr17	74528373	74529374	17:74528373-74529374	ENSG00000178789
chr17	74529904	74530104	17:74529904-74530104	ENSG00000178789
chr17	74530592	74530935	17:74530592-74530935	ENSG00000178789
chr17	74531250	74531696	17:74531250-74531696	ENSG00000178789
chr17	74531741	74531941	17:74531741-74531941	-
chr17	74532018	74532685	17:74532018-74532685	ENSG00000178789,ENSG00000257008
chr17	74532787	74533399	17:74532787-74533399	ENSG00000178789
chr17	74544356	74544729	17:74544356-74544729	ENSG00000167850
chr17	74545126	74546788	17:74545126-74546788	ENSG00000236770,ENSG00000167850
chr17	74547763	74548154	17:74547763-74548154	ENSG00000236770,ENSG00000167850
chr17	74548414	74548805	17:74548414-74548805	ENSG00000236770,ENSG00000167850
chr17	74552304	74552719	17:74552304-74552719	ENSG00000236770,ENSG00000167850
chr17	74555499	74555857	17:74555499-74555857	ENSG00000236770
chr17	74558256	74558890	17:74558256-74558890	ENSG00000236770,ENSG00000167850
chr17	74561644	74561907	17:74561644-74561907	ENSG00000284690
chr17	74567224	74567839	17:74567224-74567839	ENSG00000182352,ENSG00000284690
chr17	74569175	74570237	17:74569175-74570237	ENSG00000261222,ENSG00000182352,ENSG00000204345,ENSG00000284690,ENSG00000236770,ENSG00000167850
chr17	74571921	74572145	17:74571921-74572145	ENSG00000284690
chr17	74579826	74580262	17:74579826-74580262	ENSG00000182352,ENSG00000204345
chr17	74592088	74592831	17:74592088-74592831	ENSG00000261222,ENSG00000182352,ENSG00000204345
chr17	74597230	74597629	17:74597230-74597629	ENSG00000261222,ENSG00000182352,ENSG00000204345
chr17	74598967	74600051	17:74598967-74600051	ENSG00000261222,ENSG00000182352,ENSG00000204345
chr17	74602165	74602365	17:74602165-74602365	ENSG00000261222
chr17	74603026	74603598	17:74603026-74603598	ENSG00000261222,ENSG00000204345
chr17	74612592	74613233	17:74612592-74613233	ENSG00000186407,ENSG00000261222
chr17	74623548	74624142	17:74623548-74624142	ENSG00000186407
chr17	74631788	74632538	17:74631788-74632538	ENSG00000186407
chr17	74632653	74632902	17:74632653-74632902	-
chr17	74637321	74637684	17:74637321-74637684	-
chr17	74638741	74639042	17:74638741-74639042	-
chr17	74639405	74640448	17:74639405-74640448	ENSG00000186407
chr17	74641533	74642349	17:74641533-74642349	-
chr17	74646330	74646598	17:74646330-74646598	-
chr17	74657426	74657778	17:74657426-74657778	-
chr17	74671092	74671617	17:74671092-74671617	ENSG00000172794,ENSG00000264659
chr17	74677626	74678146	17:74677626-74678146	ENSG00000172794,ENSG00000264659
chr17	74682035	74682318	17:74682035-74682318	ENSG00000264659
chr17	74686711	74687089	17:74686711-74687089	-
chr17	74688677	74689082	17:74688677-74689082	ENSG00000264659
chr17	74690347	74691164	17:74690347-74691164	ENSG00000186074,ENSG00000264659
chr17	74712512	74713687	17:74712512-74713687	ENSG00000186074
chr17	74730292	74731059	17:74730292-74731059	ENSG00000186074,ENSG00000172794
chr17	74731312	74731512	17:74731312-74731512	ENSG00000172794
chr17	74736288	74737732	17:74736288-74737732	ENSG00000172794
chr17	74737977	74738190	17:74737977-74738190	ENSG00000172794
chr17	74740211	74740539	17:74740211-74740539	ENSG00000109062,ENSG00000284186,ENSG00000266036,ENSG00000172794
chr17	74744152	74744591	17:74744152-74744591	ENSG00000109062,ENSG00000284186,ENSG00000266036,ENSG00000172794
chr17	74744631	74745109	17:74744631-74745109	ENSG00000109062,ENSG00000284186,ENSG00000266036,ENSG00000172794
chr17	74747010	74747335	17:74747010-74747335	ENSG00000109062,ENSG00000284186,ENSG00000266036
chr17	74748204	74749960	17:74748204-74749960	ENSG00000109065,ENSG00000109062,ENSG00000284186,ENSG00000266036,ENSG00000172794
chr17	74751399	74752015	17:74751399-74752015	ENSG00000109062,ENSG00000284186,ENSG00000266036
chr17	74758795	74759256	17:74758795-74759256	ENSG00000109062,ENSG00000284186,ENSG00000266036
chr17	74759349	74759797	17:74759349-74759797	ENSG00000109062,ENSG00000284186,ENSG00000266036
chr17	74770855	74771055	17:74770855-74771055	ENSG00000109065
chr17	74776114	74776701	17:74776114-74776701	ENSG00000109066,ENSG00000109065
chr17	74779411	74781237	17:74779411-74781237	ENSG00000109066,ENSG00000109065,ENSG00000109062,ENSG00000284186,ENSG00000266036
chr17	74783201	74783416	17:74783201-74783416	ENSG00000109066,ENSG00000109065
chr17	74785147	74785400	17:74785147-74785400	-
chr17	74786379	74787091	17:74786379-74787091	ENSG00000172782,ENSG00000161509,ENSG00000109066,ENSG00000109065
chr17	74790488	74791263	17:74790488-74791263	ENSG00000161509
chr17	74791436	74791832	17:74791436-74791832	ENSG00000161509
chr17	74807983	74808305	17:74807983-74808305	-
chr17	74809057	74809386	17:74809057-74809386	-
chr17	74813722	74814009	17:74813722-74814009	-
chr17	74833996	74834461	17:74833996-74834461	ENSG00000109066
chr17	74840906	74841549	17:74840906-74841549	ENSG00000161509,ENSG00000109066
chr17	74842776	74843268	17:74842776-74843268	ENSG00000161509,ENSG00000109066
chr17	74852395	74852624	17:74852395-74852624	ENSG00000161509
chr17	74862136	74862449	17:74862136-74862449	ENSG00000161509
chr17	74864909	74865217	17:74864909-74865217	ENSG00000161513,ENSG00000161509
chr17	74872590	74873734	17:74872590-74873734	ENSG00000172782,ENSG00000161513,ENSG00000161509
chr17	74917358	74917862	17:74917358-74917862	ENSG00000182938,ENSG00000183034,ENSG00000182040,ENSG00000172782
chr17	74923306	74923915	17:74923306-74923915	ENSG00000182938,ENSG00000183034,ENSG00000182040,ENSG00000172782
chr17	74924180	74924942	17:74924180-74924942	ENSG00000182938,ENSG00000183034,ENSG00000182040,ENSG00000172782
chr17	74931352	74931639	17:74931352-74931639	ENSG00000182938
chr17	74958059	74958275	17:74958059-74958275	ENSG00000167861
chr17	74960737	74961056	17:74960737-74961056	ENSG00000263586,ENSG00000167861
chr17	74961575	74961918	17:74961575-74961918	ENSG00000263586,ENSG00000167861
chr17	74972764	74972994	17:74972764-74972994	ENSG00000263586,ENSG00000167861
chr17	74978814	74979065	17:74978814-74979065	ENSG00000263586,ENSG00000167861
chr17	74981727	74982812	17:74981727-74982812	ENSG00000167862,ENSG00000109089,ENSG00000263586,ENSG00000167861
chr17	74987076	74988645	17:74987076-74988645	ENSG00000252545,ENSG00000167862,ENSG00000109089,ENSG00000263586,ENSG00000167861
chr17	74991682	74992081	17:74991682-74992081	ENSG00000109089
chr17	75002318	75002949	17:75002318-75002949	ENSG00000167862,ENSG00000109089,ENSG00000263586,ENSG00000167861
chr17	75006672	75007017	17:75006672-75007017	ENSG00000167862
chr17	75011100	75011358	17:75011100-75011358	ENSG00000167862
chr17	75012320	75012941	17:75012320-75012941	ENSG00000252545,ENSG00000167862
chr17	75013897	75014288	17:75013897-75014288	ENSG00000167862
chr17	75032324	75032836	17:75032324-75032836	ENSG00000180901,ENSG00000252545,ENSG00000167862
chr17	75034450	75035130	17:75034450-75035130	ENSG00000180901,ENSG00000252545
chr17	75036594	75037136	17:75036594-75037136	ENSG00000239607,ENSG00000167863,ENSG00000180901,ENSG00000252545
chr17	75046320	75047580	17:75046320-75047580	ENSG00000270993,ENSG00000239607,ENSG00000167863,ENSG00000180901,ENSG00000252545
chr17	75048401	75048701	17:75048401-75048701	ENSG00000239607,ENSG00000167863,ENSG00000180901
chr17	75065775	75066118	17:75065775-75066118	ENSG00000232724,ENSG00000270993
chr17	75077408	75077891	17:75077408-75077891	ENSG00000206713,ENSG00000170190,ENSG00000232724,ENSG00000270993
chr17	75078364	75079077	17:75078364-75079077	ENSG00000206713,ENSG00000232724,ENSG00000270993
chr17	75087511	75088141	17:75087511-75088141	ENSG00000206713,ENSG00000170190,ENSG00000232724,ENSG00000270993
chr17	75088348	75088754	17:75088348-75088754	ENSG00000206713,ENSG00000170190
chr17	75088900	75089330	17:75088900-75089330	ENSG00000206713,ENSG00000170190,ENSG00000232724,ENSG00000270993
chr17	75096039	75096642	17:75096039-75096642	ENSG00000125449,ENSG00000206713,ENSG00000170190,ENSG00000232724,ENSG00000270993
chr17	75102266	75102750	17:75102266-75102750	ENSG00000125449,ENSG00000206713,ENSG00000170190,ENSG00000270993
chr17	75105945	75106151	17:75105945-75106151	ENSG00000125449
chr17	75109027	75109330	17:75109027-75109330	ENSG00000125449
chr17	75109660	75110544	17:75109660-75110544	ENSG00000125449
chr17	75114105	75114545	17:75114105-75114545	ENSG00000279035,ENSG00000125458,ENSG00000125449
chr17	75117670	75117870	17:75117670-75117870	-
chr17	75120224	75120585	17:75120224-75120585	ENSG00000279035,ENSG00000125458
chr17	75124159	75124910	17:75124159-75124910	ENSG00000188612,ENSG00000252042,ENSG00000263786,ENSG00000265800,ENSG00000189159,ENSG00000279035,ENSG00000125458,ENSG00000125449
chr17	75125941	75126158	17:75125941-75126158	ENSG00000279035,ENSG00000125458
chr17	75130824	75132005	17:75130824-75132005	ENSG00000252042,ENSG00000263786,ENSG00000265800,ENSG00000189159,ENSG00000279035,ENSG00000125458
chr17	75147908	75148303	17:75147908-75148303	ENSG00000252042,ENSG00000263786,ENSG00000265800,ENSG00000189159
chr17	75153289	75155046	17:75153289-75155046	ENSG00000188612,ENSG00000252042,ENSG00000263786,ENSG00000265800,ENSG00000189159,ENSG00000279035,ENSG00000125458
chr17	75182020	75183516	17:75182020-75183516	ENSG00000188612,ENSG00000189159
chr17	75201763	75202074	17:75201763-75202074	ENSG00000125450
chr17	75205150	75205969	17:75205150-75205969	ENSG00000125450,ENSG00000188612
chr17	75228152	75228837	17:75228152-75228837	ENSG00000125450
chr17	75238734	75239060	17:75238734-75239060	ENSG00000125447,ENSG00000125450
chr17	75240335	75240712	17:75240335-75240712	ENSG00000125447
chr17	75242035	75243037	17:75242035-75243037	ENSG00000125447,ENSG00000125450
chr17	75244360	75245000	17:75244360-75245000	ENSG00000125447
chr17	75250029	75250369	17:75250029-75250369	ENSG00000125445,ENSG00000125447
chr17	75251434	75252043	17:75251434-75252043	ENSG00000125445,ENSG00000125447
chr17	75260738	75262306	17:75260738-75262306	ENSG00000263843,ENSG00000125457,ENSG00000125445,ENSG00000125447
chr17	75267013	75267512	17:75267013-75267512	ENSG00000263843,ENSG00000125457,ENSG00000125445,ENSG00000125447
chr17	75268783	75269336	17:75268783-75269336	ENSG00000263843,ENSG00000125457,ENSG00000125445,ENSG00000125447
chr17	75269763	75271843	17:75269763-75271843	ENSG00000263843,ENSG00000125457,ENSG00000125445,ENSG00000125447
chr17	75288713	75290648	17:75288713-75290648	ENSG00000223217,ENSG00000264511,ENSG00000177885,ENSG00000125454,ENSG00000263843,ENSG00000125457,ENSG00000125445
chr17	75295066	75296348	17:75295066-75296348	ENSG00000125454
chr17	75297261	75297942	17:75297261-75297942	ENSG00000223217,ENSG00000264511,ENSG00000125454,ENSG00000263843,ENSG00000125457
chr17	75301011	75301514	17:75301011-75301514	ENSG00000223217,ENSG00000264511
chr17	75301865	75302086	17:75301865-75302086	-
chr17	75308966	75309658	17:75308966-75309658	-
chr17	75312009	75312936	17:75312009-75312936	ENSG00000223217,ENSG00000264511,ENSG00000177885
chr17	75313766	75314425	17:75313766-75314425	ENSG00000223217,ENSG00000264511,ENSG00000264853,ENSG00000228007,ENSG00000177885,ENSG00000125454,ENSG00000263843
chr17	75315923	75316349	17:75315923-75316349	ENSG00000177885
chr17	75323171	75323552	17:75323171-75323552	ENSG00000223217,ENSG00000264511,ENSG00000177885
chr17	75325946	75326244	17:75325946-75326244	ENSG00000177885
chr17	75326585	75326897	17:75326585-75326897	ENSG00000228007,ENSG00000177885
chr17	75338448	75338737	17:75338448-75338737	ENSG00000265987,ENSG00000228007
chr17	75338787	75339277	17:75338787-75339277	ENSG00000265987,ENSG00000228007
chr17	75344723	75345168	17:75344723-75345168	ENSG00000264853,ENSG00000265987,ENSG00000228007
chr17	75345497	75346099	17:75345497-75346099	ENSG00000264853,ENSG00000265987,ENSG00000228007
chr17	75346994	75347397	17:75346994-75347397	ENSG00000264853,ENSG00000265987,ENSG00000228007
chr17	75348479	75348777	17:75348479-75348777	ENSG00000265987,ENSG00000228007
chr17	75352228	75352428	17:75352228-75352428	-
chr17	75371390	75371669	17:75371390-75371669	ENSG00000264853
chr17	75393519	75394483	17:75393519-75394483	ENSG00000223217,ENSG00000264511,ENSG00000265342,ENSG00000264853,ENSG00000228007,ENSG00000177885
chr17	75404178	75406698	17:75404178-75406698	ENSG00000223217,ENSG00000264511,ENSG00000177885
chr17	75426435	75426847	17:75426435-75426847	ENSG00000202332
chr17	75428675	75429299	17:75428675-75429299	ENSG00000182173,ENSG00000177303,ENSG00000284595,ENSG00000177728,ENSG00000202332
chr17	75456053	75457580	17:75456053-75457580	ENSG00000284595,ENSG00000177728
chr17	75459905	75460375	17:75459905-75460375	ENSG00000284595,ENSG00000177728
chr17	75486146	75486488	17:75486146-75486488	ENSG00000284595,ENSG00000177728
chr17	75487217	75488052	17:75487217-75488052	ENSG00000177303,ENSG00000284595,ENSG00000177728
chr17	75504332	75504532	17:75504332-75504532	ENSG00000177303,ENSG00000284595,ENSG00000177728
chr17	75515610	75517126	17:75515610-75517126	ENSG00000182173,ENSG00000177303
chr17	75518180	75518724	17:75518180-75518724	ENSG00000182173,ENSG00000177303
chr17	75524855	75526293	17:75524855-75526293	ENSG00000073350,ENSG00000182173,ENSG00000177303
chr17	75526990	75527283	17:75526990-75527283	-
chr17	75535063	75535527	17:75535063-75535527	ENSG00000073350
chr17	75566805	75567206	17:75566805-75567206	ENSG00000073350
chr17	75570749	75571840	17:75570749-75571840	ENSG00000266714,ENSG00000073350,ENSG00000182173,ENSG00000177303,ENSG00000284595
chr17	75581250	75581733	17:75581250-75581733	ENSG00000266714
chr17	75587656	75589725	17:75587656-75589725	ENSG00000266714
chr17	75601320	75601655	17:75601320-75601655	ENSG00000266714
chr17	75632871	75633400	17:75632871-75633400	ENSG00000204323,ENSG00000108469,ENSG00000266714
chr17	75633865	75634315	17:75633865-75634315	ENSG00000204323,ENSG00000108469,ENSG00000266714
chr17	75645890	75646703	17:75645890-75646703	ENSG00000264270,ENSG00000264829,ENSG00000161526,ENSG00000259120,ENSG00000204323,ENSG00000108469,ENSG00000266714
chr17	75652924	75653281	17:75652924-75653281	ENSG00000259120,ENSG00000108469
chr17	75666978	75667775	17:75666978-75667775	ENSG00000264270,ENSG00000264829,ENSG00000161526,ENSG00000108469
chr17	75688525	75688921	17:75688525-75688921	ENSG00000264270,ENSG00000264829,ENSG00000161526
chr17	75721075	75721536	17:75721075-75721536	ENSG00000132470,ENSG00000264829
chr17	75738039	75738802	17:75738039-75738802	ENSG00000132470,ENSG00000264270,ENSG00000264829,ENSG00000161526,ENSG00000108469
chr17	75747867	75748138	17:75747867-75748138	ENSG00000132470,ENSG00000264829
chr17	75749883	75750282	17:75749883-75750282	ENSG00000108479,ENSG00000132470,ENSG00000264829
chr17	75753648	75754287	17:75753648-75754287	ENSG00000108479,ENSG00000132470,ENSG00000264829
chr17	75764499	75765364	17:75764499-75765364	ENSG00000108479,ENSG00000132470
chr17	75773139	75773662	17:75773139-75773662	ENSG00000132475,ENSG00000108479
chr17	75773867	75774221	17:75773867-75774221	ENSG00000132475,ENSG00000108479
chr17	75774311	75775205	17:75774311-75775205	ENSG00000132475,ENSG00000108479
chr17	75775286	75775604	17:75775286-75775604	ENSG00000132478,ENSG00000283853,ENSG00000132475
chr17	75775779	75776821	17:75775779-75776821	ENSG00000132478,ENSG00000283853,ENSG00000132475,ENSG00000108479
chr17	75778954	75780301	17:75778954-75780301	ENSG00000266980,ENSG00000132478,ENSG00000283853,ENSG00000132475,ENSG00000108479
chr17	75782952	75783624	17:75782952-75783624	ENSG00000132478,ENSG00000283853,ENSG00000132475,ENSG00000108479
chr17	75784361	75785527	17:75784361-75785527	ENSG00000132478,ENSG00000283853,ENSG00000132475,ENSG00000108479
chr17	75785861	75786446	17:75785861-75786446	ENSG00000132478,ENSG00000283853,ENSG00000132475
chr17	75827534	75828177	17:75827534-75828177	ENSG00000092929,ENSG00000266980
chr17	75832037	75832600	17:75832037-75832600	ENSG00000092929,ENSG00000266980
chr17	75843224	75845622	17:75843224-75845622	ENSG00000132471,ENSG00000092929,ENSG00000266980
chr17	75854826	75855026	17:75854826-75855026	ENSG00000132471
chr17	75855125	75856688	17:75855125-75856688	ENSG00000267801,ENSG00000132481,ENSG00000132471,ENSG00000092929
chr17	75858616	75859177	17:75858616-75859177	ENSG00000267801,ENSG00000132481,ENSG00000132471
chr17	75864331	75864863	17:75864331-75864863	ENSG00000132471
chr17	75876097	75876579	17:75876097-75876579	ENSG00000267801,ENSG00000132481
chr17	75876916	75877231	17:75876916-75877231	ENSG00000267801,ENSG00000132481
chr17	75877712	75878679	17:75877712-75878679	ENSG00000267801,ENSG00000132481
chr17	75878855	75879098	17:75878855-75879098	ENSG00000267801,ENSG00000132481
chr17	75895688	75896151	17:75895688-75896151	ENSG00000204316,ENSG00000267342,ENSG00000141569
chr17	75896192	75897258	17:75896192-75897258	ENSG00000267426,ENSG00000204316,ENSG00000267342,ENSG00000141569,ENSG00000267801,ENSG00000132481
chr17	75904401	75905398	17:75904401-75905398	ENSG00000167880,ENSG00000267426,ENSG00000204316,ENSG00000267342,ENSG00000141569,ENSG00000267801
chr17	75940688	75941532	17:75940688-75941532	ENSG00000167880,ENSG00000257949,ENSG00000261408,ENSG00000267615,ENSG00000161533,ENSG00000188878,ENSG00000267426
chr17	75970097	75970297	17:75970097-75970297	ENSG00000257949,ENSG00000261408,ENSG00000161533
chr17	75978586	75980062	17:75978586-75980062	ENSG00000167880,ENSG00000250506,ENSG00000257949,ENSG00000261408,ENSG00000267615,ENSG00000161533,ENSG00000188878,ENSG00000267426
chr17	75983615	75983815	17:75983615-75983815	ENSG00000257949,ENSG00000261408,ENSG00000161533
chr17	75991950	75992346	17:75991950-75992346	ENSG00000167880,ENSG00000250506,ENSG00000257949
chr17	75996746	75997704	17:75996746-75997704	ENSG00000167880,ENSG00000250506,ENSG00000257949,ENSG00000261408,ENSG00000267426
chr17	76000430	76000732	17:76000430-76000732	ENSG00000167880,ENSG00000250506
chr17	76014229	76014610	17:76014229-76014610	ENSG00000167880
chr17	76048115	76048337	17:76048115-76048337	ENSG00000167881,ENSG00000167880
chr17	76072300	76073211	17:76072300-76073211	ENSG00000275360,ENSG00000279382,ENSG00000182473,ENSG00000182687,ENSG00000186919,ENSG00000167881
chr17	76075050	76075795	17:76075050-76075795	ENSG00000279382,ENSG00000182473,ENSG00000182687,ENSG00000186919,ENSG00000167881
chr17	76077007	76077418	17:76077007-76077418	ENSG00000279382,ENSG00000182473,ENSG00000182687,ENSG00000186919,ENSG00000167881
chr17	76103138	76104236	17:76103138-76104236	ENSG00000275360,ENSG00000279382,ENSG00000182473
chr17	76121367	76121773	17:76121367-76121773	ENSG00000129646,ENSG00000182473
chr17	76121964	76122197	17:76121964-76122197	ENSG00000182473
chr17	76139976	76140340	17:76139976-76140340	ENSG00000141576,ENSG00000267128,ENSG00000129654
chr17	76141072	76141642	17:76141072-76141642	ENSG00000141576,ENSG00000267128,ENSG00000129654
chr17	76145534	76145961	17:76145534-76145961	ENSG00000141576,ENSG00000267128,ENSG00000129654
chr17	76182087	76182520	17:76182087-76182520	ENSG00000228218,ENSG00000267376
chr17	76240441	76240945	17:76240441-76240945	ENSG00000228218,ENSG00000267376,ENSG00000141576
chr17	76246301	76247185	17:76246301-76247185	ENSG00000207169,ENSG00000251779,ENSG00000129646,ENSG00000228218,ENSG00000267376,ENSG00000141576,ENSG00000279382
chr17	76251934	76252589	17:76251934-76252589	ENSG00000207169,ENSG00000251779,ENSG00000129646,ENSG00000228218,ENSG00000267376,ENSG00000141576,ENSG00000279382
chr17	76262913	76263346	17:76262913-76263346	ENSG00000185262,ENSG00000228218,ENSG00000267376
chr17	76264585	76265680	17:76264585-76265680	ENSG00000242931,ENSG00000207169,ENSG00000251779,ENSG00000129646,ENSG00000185262,ENSG00000228218,ENSG00000267376,ENSG00000141576,ENSG00000267128,ENSG00000129654,ENSG00000275360,ENSG00000279382,ENSG00000182473,ENSG00000167881
chr17	76265723	76266693	17:76265723-76266693	ENSG00000185262
chr17	76268145	76268680	17:76268145-76268680	ENSG00000129646,ENSG00000185262,ENSG00000228218,ENSG00000267376
chr17	76271788	76273256	17:76271788-76273256	ENSG00000185262
chr17	76279495	76279886	17:76279495-76279886	ENSG00000129646
chr17	76353145	76354427	17:76353145-76354427	ENSG00000176170,ENSG00000267518,ENSG00000207169,ENSG00000251779,ENSG00000161542,ENSG00000129646
chr17	76381368	76381690	17:76381368-76381690	ENSG00000176170,ENSG00000207169,ENSG00000251779,ENSG00000161542,ENSG00000129646
chr17	76381829	76382206	17:76381829-76382206	ENSG00000176170,ENSG00000207169,ENSG00000251779,ENSG00000161542
chr17	76382481	76382681	17:76382481-76382681	ENSG00000176170,ENSG00000161542
chr17	76382785	76385531	17:76382785-76385531	ENSG00000176170,ENSG00000207169,ENSG00000251779,ENSG00000161542,ENSG00000129646
chr17	76385662	76386103	17:76385662-76386103	ENSG00000176170,ENSG00000207169,ENSG00000251779,ENSG00000161542,ENSG00000129646
chr17	76398108	76398335	17:76398108-76398335	ENSG00000175931,ENSG00000207169,ENSG00000251779,ENSG00000129646
chr17	76406047	76406759	17:76406047-76406759	ENSG00000129673,ENSG00000242931,ENSG00000175931,ENSG00000207169,ENSG00000251779,ENSG00000129646
chr17	76408602	76408829	17:76408602-76408829	ENSG00000242931,ENSG00000175931
chr17	76446990	76447360	17:76446990-76447360	ENSG00000129673,ENSG00000242931,ENSG00000175931
chr17	76452357	76453557	17:76452357-76453557	ENSG00000129673,ENSG00000242931,ENSG00000175931
chr17	76460610	76460889	17:76460610-76460889	ENSG00000129673
chr17	76465887	76466295	17:76465887-76466295	ENSG00000129673
chr17	76479688	76479981	17:76479688-76479981	ENSG00000129667,ENSG00000129673
chr17	76480667	76481517	17:76480667-76481517	ENSG00000129667,ENSG00000129673
chr17	76483572	76484028	17:76483572-76484028	ENSG00000129667
chr17	76484721	76485056	17:76484721-76485056	ENSG00000129667,ENSG00000129673
chr17	76491743	76494120	17:76491743-76494120	ENSG00000129667,ENSG00000129673,ENSG00000242931
chr17	76499975	76500579	17:76499975-76500579	ENSG00000129667,ENSG00000129673
chr17	76500938	76501918	17:76500938-76501918	ENSG00000129667,ENSG00000129673,ENSG00000242931
chr17	76506361	76506695	17:76506361-76506695	ENSG00000129667,ENSG00000129673
chr17	76515113	76516159	17:76515113-76516159	ENSG00000212418,ENSG00000199735,ENSG00000070526,ENSG00000286750,ENSG00000267084,ENSG00000267078,ENSG00000070731,ENSG00000284526,ENSG00000278261,ENSG00000199961,ENSG00000274091,ENSG00000163597,ENSG00000272386,ENSG00000267543,ENSG00000267546,ENSG00000214140,ENSG00000161544,ENSG00000129667,ENSG00000129673,ENSG00000242931,ENSG00000207169,ENSG00000251779
chr17	76523163	76523415	17:76523163-76523415	ENSG00000267543,ENSG00000214140,ENSG00000161544
chr17	76527600	76528049	17:76527600-76528049	ENSG00000214140,ENSG00000161544
chr17	76540698	76541219	17:76540698-76541219	ENSG00000274091,ENSG00000163597,ENSG00000272386,ENSG00000267543,ENSG00000267546,ENSG00000214140,ENSG00000161544
chr17	76547303	76547529	17:76547303-76547529	ENSG00000272386,ENSG00000267543,ENSG00000267546,ENSG00000214140,ENSG00000161544
chr17	76557001	76558231	17:76557001-76558231	ENSG00000267078,ENSG00000278261,ENSG00000199961,ENSG00000274091,ENSG00000163597,ENSG00000272386,ENSG00000267543,ENSG00000267546,ENSG00000161544
chr17	76558461	76558661	17:76558461-76558661	ENSG00000278261,ENSG00000199961,ENSG00000274091,ENSG00000163597,ENSG00000272386,ENSG00000267546
chr17	76567652	76568043	17:76567652-76568043	ENSG00000267078,ENSG00000070731,ENSG00000284526,ENSG00000278261,ENSG00000199961,ENSG00000274091,ENSG00000163597,ENSG00000267546
chr17	76579276	76579655	17:76579276-76579655	ENSG00000267078,ENSG00000070731,ENSG00000284526
chr17	76584938	76585569	17:76584938-76585569	ENSG00000267084,ENSG00000070731
chr17	76585676	76586394	17:76585676-76586394	ENSG00000070526,ENSG00000286750,ENSG00000267084,ENSG00000267078,ENSG00000070731,ENSG00000284526,ENSG00000278261,ENSG00000199961,ENSG00000274091,ENSG00000163597,ENSG00000267546
chr17	76598000	76598219	17:76598000-76598219	ENSG00000267084
chr17	76599768	76599968	17:76599768-76599968	ENSG00000286750,ENSG00000267084
chr17	76623922	76624230	17:76623922-76624230	ENSG00000070526,ENSG00000286750
chr17	76671498	76672193	17:76671498-76672193	ENSG00000276202,ENSG00000277382,ENSG00000212418,ENSG00000182534,ENSG00000261335,ENSG00000199735,ENSG00000070526,ENSG00000286750,ENSG00000267078,ENSG00000278261,ENSG00000199961,ENSG00000274091,ENSG00000163597,ENSG00000267546
chr17	76681252	76681486	17:76681252-76681486	ENSG00000212418,ENSG00000182534
chr17	76710938	76711269	17:76710938-76711269	ENSG00000277382,ENSG00000212418,ENSG00000182534
chr17	76714929	76715661	17:76714929-76715661	ENSG00000181038,ENSG00000274051,ENSG00000070495,ENSG00000277382,ENSG00000212418,ENSG00000182534
chr17	76716002	76716723	17:76716002-76716723	ENSG00000276202,ENSG00000280122,ENSG00000200257,ENSG00000283805,ENSG00000092931,ENSG00000161547,ENSG00000267168,ENSG00000181038,ENSG00000274051,ENSG00000070495,ENSG00000277382,ENSG00000212418,ENSG00000182534,ENSG00000199735,ENSG00000070526,ENSG00000286750,ENSG00000278261,ENSG00000199961,ENSG00000274091,ENSG00000163597,ENSG00000267546
chr17	76725656	76727483	17:76725656-76727483	ENSG00000200257,ENSG00000283805,ENSG00000092931,ENSG00000161547,ENSG00000267168,ENSG00000181038,ENSG00000274051,ENSG00000070495,ENSG00000277382,ENSG00000212418
chr17	76734299	76734669	17:76734299-76734669	ENSG00000283805,ENSG00000092931,ENSG00000161547,ENSG00000267168,ENSG00000181038,ENSG00000070495
chr17	76736191	76738441	17:76736191-76738441	ENSG00000200257,ENSG00000283805,ENSG00000092931,ENSG00000161547,ENSG00000267168,ENSG00000181038,ENSG00000070495
chr17	76748135	76748377	17:76748135-76748377	ENSG00000200257,ENSG00000092931
chr17	76772746	76773451	17:76772746-76773451	ENSG00000276202,ENSG00000267521,ENSG00000267568,ENSG00000267535,ENSG00000267065,ENSG00000200257,ENSG00000283805,ENSG00000092931,ENSG00000161547
chr17	76791125	76791632	17:76791125-76791632	ENSG00000267065
chr17	76839707	76839992	17:76839707-76839992	ENSG00000280122,ENSG00000267535,ENSG00000287836
chr17	76868114	76868783	17:76868114-76868783	ENSG00000276202,ENSG00000280122,ENSG00000267521,ENSG00000267568,ENSG00000167889,ENSG00000267535
chr17	77088436	77089185	17:77088436-77089185	ENSG00000262870,ENSG00000284250,ENSG00000275143,ENSG00000129657,ENSG00000234912,ENSG00000276202
chr17	77098911	77099281	17:77098911-77099281	ENSG00000262870,ENSG00000284250,ENSG00000275143,ENSG00000234912
chr17	77099979	77100470	17:77099979-77100470	ENSG00000262870,ENSG00000222808,ENSG00000284250,ENSG00000275143,ENSG00000129657,ENSG00000234912,ENSG00000276202,ENSG00000280122,ENSG00000267521
chr17	77124241	77124753	17:77124241-77124753	-
chr17	77127673	77128372	17:77127673-77128372	ENSG00000262870,ENSG00000222808,ENSG00000129657
chr17	77137926	77138242	17:77137926-77138242	ENSG00000129657
chr17	77139867	77141548	17:77139867-77141548	ENSG00000262870,ENSG00000222808,ENSG00000284250,ENSG00000275143,ENSG00000129657,ENSG00000234912,ENSG00000276202,ENSG00000267568
chr17	77145788	77146590	17:77145788-77146590	ENSG00000262870,ENSG00000222808,ENSG00000129657
chr17	77206559	77206921	17:77206559-77206921	ENSG00000262870,ENSG00000129657
chr17	77212401	77212922	17:77212401-77212922	ENSG00000262870,ENSG00000129657
chr17	77235478	77235786	17:77235478-77235786	-
chr17	77246963	77247423	17:77246963-77247423	ENSG00000284250,ENSG00000275143,ENSG00000234912,ENSG00000276202
chr17	77266950	77267378	17:77266950-77267378	ENSG00000265121,ENSG00000263718
chr17	77280451	77281332	17:77280451-77281332	ENSG00000184640,ENSG00000263718
chr17	77281454	77281914	17:77281454-77281914	ENSG00000263718
chr17	77282548	77282799	17:77282548-77282799	ENSG00000263718
chr17	77285290	77285490	17:77285290-77285490	ENSG00000263718
chr17	77285618	77286222	17:77285618-77286222	ENSG00000265121,ENSG00000184640,ENSG00000263718,ENSG00000276202,ENSG00000267521
chr17	77305297	77305497	17:77305297-77305497	-
chr17	77308766	77309157	17:77308766-77309157	-
chr17	77315554	77315754	17:77315554-77315754	-
chr17	77319106	77319712	17:77319106-77319712	ENSG00000184640
chr17	77324947	77325806	17:77324947-77325806	ENSG00000184640
chr17	77331338	77331916	17:77331338-77331916	ENSG00000266998,ENSG00000267665
chr17	77333113	77333313	17:77333113-77333313	-
chr17	77342350	77342739	17:77342350-77342739	-
chr17	77364268	77364473	17:77364268-77364473	-
chr17	77365717	77366132	17:77365717-77366132	ENSG00000184640,ENSG00000266998
chr17	77372368	77375110	17:77372368-77375110	ENSG00000184640,ENSG00000266998,ENSG00000287257
chr17	77375954	77376529	17:77375954-77376529	ENSG00000266998,ENSG00000287257
chr17	77389627	77390406	17:77389627-77390406	ENSG00000266998,ENSG00000287257,ENSG00000264060
chr17	77400301	77400991	17:77400301-77400991	ENSG00000184640,ENSG00000287257,ENSG00000264060
chr17	77404717	77405307	17:77404717-77405307	ENSG00000184640,ENSG00000266998,ENSG00000287257,ENSG00000264060
chr17	77405779	77406366	17:77405779-77406366	ENSG00000184640,ENSG00000266998,ENSG00000287257,ENSG00000264060
chr17	77409838	77410150	17:77409838-77410150	-
chr17	77426222	77426937	17:77426222-77426937	-
chr17	77427325	77427576	17:77427325-77427576	-
chr17	77427660	77428129	17:77427660-77428129	-
chr17	77428241	77428732	17:77428241-77428732	-
chr17	77429394	77429756	17:77429394-77429756	-
chr17	77430096	77430422	17:77430096-77430422	-
chr17	77435262	77435489	17:77435262-77435489	ENSG00000200651,ENSG00000279801
chr17	77436924	77437574	17:77436924-77437574	ENSG00000184640,ENSG00000200651,ENSG00000279801,ENSG00000267665
chr17	77438583	77439122	17:77438583-77439122	ENSG00000200651,ENSG00000279801
chr17	77440599	77440979	17:77440599-77440979	ENSG00000200651,ENSG00000279801
chr17	77441326	77441749	17:77441326-77441749	ENSG00000200651,ENSG00000279801
chr17	77444663	77446527	17:77444663-77446527	ENSG00000184640,ENSG00000200651,ENSG00000279801
chr17	77450344	77450758	17:77450344-77450758	ENSG00000184640
chr17	77451301	77451886	17:77451301-77451886	ENSG00000184640
chr17	77451963	77452594	17:77451963-77452594	ENSG00000184640
chr17	77453703	77454010	17:77453703-77454010	ENSG00000184640
chr17	77457223	77457703	17:77457223-77457703	ENSG00000184640
chr17	77459975	77460504	17:77459975-77460504	ENSG00000184640,ENSG00000267263,ENSG00000267016
chr17	77460741	77461076	17:77460741-77461076	ENSG00000267263
chr17	77462108	77462308	17:77462108-77462308	ENSG00000267263
chr17	77465198	77466030	17:77465198-77466030	ENSG00000184640,ENSG00000200651,ENSG00000279801,ENSG00000267263,ENSG00000267016,ENSG00000267665
chr17	77472431	77472654	17:77472431-77472654	ENSG00000267263,ENSG00000267016
chr17	77474991	77475340	17:77474991-77475340	ENSG00000267016
chr17	77494865	77495071	17:77494865-77495071	-
chr17	77542747	77543055	17:77542747-77543055	ENSG00000267665,ENSG00000267506,ENSG00000286534
chr17	77544744	77544982	17:77544744-77544982	ENSG00000267665,ENSG00000267506,ENSG00000286534
chr17	77547002	77547352	17:77547002-77547352	ENSG00000267506,ENSG00000286534
chr17	77549067	77549339	17:77549067-77549339	ENSG00000267665,ENSG00000267506,ENSG00000286534,ENSG00000267466
chr17	77579536	77580277	17:77579536-77580277	ENSG00000267665,ENSG00000267506,ENSG00000267466,ENSG00000279572,ENSG00000285535,ENSG00000267790
chr17	77610096	77610511	17:77610096-77610511	ENSG00000285535,ENSG00000267790
chr17	77612007	77612718	17:77612007-77612718	ENSG00000267665,ENSG00000267466,ENSG00000285535,ENSG00000267790
chr17	77666943	77667216	17:77666943-77667216	-
chr17	77772476	77772745	17:77772476-77772745	ENSG00000267790
chr17	77830465	77830799	17:77830465-77830799	-
chr17	77834393	77834932	17:77834393-77834932	ENSG00000267665,ENSG00000267790,ENSG00000279600
chr17	77836766	77837049	17:77836766-77837049	-
chr17	77842463	77843049	17:77842463-77843049	ENSG00000267790,ENSG00000279600
chr17	77843492	77843896	17:77843492-77843896	ENSG00000267790
chr17	77847320	77847742	17:77847320-77847742	-
chr17	77863698	77864207	17:77863698-77864207	-
chr17	77867302	77867904	17:77867302-77867904	ENSG00000267790,ENSG00000279600
chr17	77869181	77870373	17:77869181-77870373	ENSG00000267665,ENSG00000267466,ENSG00000285535,ENSG00000267790,ENSG00000204283,ENSG00000078687,ENSG00000279600,ENSG00000267463,ENSG00000238658,ENSG00000276202,ENSG00000280122,ENSG00000267521,ENSG00000267568
chr17	77871682	77871906	17:77871682-77871906	-
chr17	77875702	77876397	17:77875702-77876397	ENSG00000267665,ENSG00000285535,ENSG00000267790,ENSG00000204283,ENSG00000078687,ENSG00000279600,ENSG00000267463,ENSG00000238658,ENSG00000276202,ENSG00000280122,ENSG00000267521,ENSG00000267568
chr17	77881411	77882065	17:77881411-77882065	ENSG00000267665,ENSG00000267790,ENSG00000204283,ENSG00000279600
chr17	77882367	77883098	17:77882367-77883098	ENSG00000267665,ENSG00000267790,ENSG00000204283,ENSG00000078687,ENSG00000279600,ENSG00000267463,ENSG00000238658,ENSG00000276202,ENSG00000280122,ENSG00000267521,ENSG00000267568
chr17	77886292	77886792	17:77886292-77886792	ENSG00000204283
chr17	77887513	77888244	17:77887513-77888244	ENSG00000204283
chr17	77898850	77899242	17:77898850-77899242	-
chr17	77916662	77917364	17:77916662-77917364	ENSG00000267665,ENSG00000267790,ENSG00000238898,ENSG00000078687,ENSG00000279600,ENSG00000267463,ENSG00000238658,ENSG00000280122,ENSG00000267521,ENSG00000267568
chr17	77933847	77934140	17:77933847-77934140	-
chr17	77947236	77947653	17:77947236-77947653	ENSG00000078687,ENSG00000279600
chr17	77957775	77959489	17:77957775-77959489	ENSG00000078687,ENSG00000279600
chr17	78040658	78041331	17:78040658-78041331	ENSG00000078687,ENSG00000267463,ENSG00000238658
chr17	78089510	78089969	17:78089510-78089969	ENSG00000078687,ENSG00000267463,ENSG00000238658
chr17	78112669	78113024	17:78112669-78113024	ENSG00000141524
chr17	78113918	78114118	17:78113918-78114118	-
chr17	78121445	78121650	17:78121445-78121650	ENSG00000141524
chr17	78124467	78124972	17:78124467-78124972	ENSG00000141524
chr17	78127122	78127821	17:78127122-78127821	ENSG00000141524,ENSG00000167895
chr17	78128109	78129242	17:78128109-78129242	ENSG00000141524,ENSG00000167895
chr17	78130004	78130820	17:78130004-78130820	ENSG00000141524,ENSG00000167895
chr17	78131414	78132712	17:78131414-78132712	ENSG00000141524,ENSG00000167895
chr17	78137429	78138140	17:78137429-78138140	ENSG00000141524,ENSG00000167895
chr17	78138899	78139099	17:78138899-78139099	ENSG00000167895
chr17	78140054	78140968	17:78140054-78140968	ENSG00000141524,ENSG00000167895,ENSG00000187997,ENSG00000267679,ENSG00000108639
chr17	78142205	78142405	17:78142205-78142405	-
chr17	78144133	78144907	17:78144133-78144907	ENSG00000141524,ENSG00000167895,ENSG00000187997,ENSG00000267679,ENSG00000108639
chr17	78147519	78147919	17:78147519-78147919	ENSG00000187997,ENSG00000267679
chr17	78154705	78155580	17:78154705-78155580	ENSG00000187997,ENSG00000267679,ENSG00000108639
chr17	78159630	78160228	17:78159630-78160228	ENSG00000187997,ENSG00000267679
chr17	78168298	78169033	17:78168298-78169033	ENSG00000187997,ENSG00000267679,ENSG00000108639
chr17	78171388	78171597	17:78171388-78171597	ENSG00000108639
chr17	78172058	78172800	17:78172058-78172800	ENSG00000267679,ENSG00000108639,ENSG00000167900
chr17	78173336	78173822	17:78173336-78173822	ENSG00000108639
chr17	78173928	78174993	17:78173928-78174993	ENSG00000267679,ENSG00000108639,ENSG00000167900
chr17	78176545	78176890	17:78176545-78176890	ENSG00000167900
chr17	78186356	78187530	17:78186356-78187530	ENSG00000167900,ENSG00000183077
chr17	78198686	78199631	17:78198686-78199631	ENSG00000267463,ENSG00000238658,ENSG00000167900,ENSG00000183077,ENSG00000267624,ENSG00000089685,ENSG00000204278
chr17	78213993	78214454	17:78213993-78214454	ENSG00000267624,ENSG00000089685
chr17	78214531	78214731	17:78214531-78214731	ENSG00000267624,ENSG00000089685
chr17	78226809	78227969	17:78226809-78227969	ENSG00000267624,ENSG00000089685,ENSG00000204278
chr17	78241619	78241927	17:78241619-78241927	ENSG00000283914
chr17	78242253	78243197	17:78242253-78243197	ENSG00000267463,ENSG00000238658,ENSG00000267624,ENSG00000089685,ENSG00000204278,ENSG00000283914,ENSG00000267676,ENSG00000279886
chr17	78250878	78251449	17:78250878-78251449	ENSG00000283914,ENSG00000267676,ENSG00000279886
chr17	78252290	78252521	17:78252290-78252521	ENSG00000283914,ENSG00000267676,ENSG00000279886
chr17	78254391	78254823	17:78254391-78254823	ENSG00000283914,ENSG00000267676,ENSG00000279886
chr17	78258003	78258211	17:78258003-78258211	ENSG00000267676,ENSG00000279886
chr17	78263122	78263562	17:78263122-78263562	ENSG00000267676,ENSG00000279886,ENSG00000204277
chr17	78272654	78272964	17:78272654-78272964	ENSG00000204277
chr17	78285298	78285498	17:78285298-78285498	ENSG00000204277
chr17	78289847	78290085	17:78289847-78290085	ENSG00000204277
chr17	78313938	78314529	17:78313938-78314529	ENSG00000267737
chr17	78315494	78315816	17:78315494-78315816	ENSG00000267737
chr17	78317225	78317425	17:78317225-78317425	ENSG00000267737
chr17	78324378	78324991	17:78324378-78324991	ENSG00000267737
chr17	78325402	78325654	17:78325402-78325654	-
chr17	78329290	78330031	17:78329290-78330031	ENSG00000267737
chr17	78331932	78332197	17:78331932-78332197	-
chr17	78337286	78338094	17:78337286-78338094	ENSG00000204277,ENSG00000267737
chr17	78341510	78342748	17:78341510-78342748	ENSG00000267737
chr17	78342797	78343891	17:78342797-78343891	ENSG00000267737
chr17	78352776	78353311	17:78352776-78353311	-
chr17	78354301	78354632	17:78354301-78354632	-
chr17	78356168	78356885	17:78356168-78356885	ENSG00000267676,ENSG00000279886,ENSG00000204277,ENSG00000267737,ENSG00000184557,ENSG00000266970,ENSG00000243870,ENSG00000087157,ENSG00000200063
chr17	78357262	78357528	17:78357262-78357528	ENSG00000184557,ENSG00000266970
chr17	78359192	78359569	17:78359192-78359569	-
chr17	78359714	78361172	17:78359714-78361172	ENSG00000184557,ENSG00000266970,ENSG00000243870,ENSG00000087157
chr17	78364763	78365188	17:78364763-78365188	ENSG00000184557,ENSG00000266970,ENSG00000243870
chr17	78375872	78376107	17:78375872-78376107	ENSG00000243870,ENSG00000087157
chr17	78378278	78379334	17:78378278-78379334	ENSG00000243870,ENSG00000087157
chr17	78381415	78382219	17:78381415-78382219	ENSG00000184557,ENSG00000266970,ENSG00000243870,ENSG00000087157,ENSG00000200063
chr17	78383986	78384705	17:78383986-78384705	ENSG00000184557,ENSG00000266970,ENSG00000243870,ENSG00000087157,ENSG00000200063
chr17	78385954	78386842	17:78385954-78386842	ENSG00000184557,ENSG00000266970,ENSG00000243870,ENSG00000087157,ENSG00000200063
chr17	78388331	78389206	17:78388331-78389206	ENSG00000184557,ENSG00000266970,ENSG00000243870,ENSG00000087157,ENSG00000200063
chr17	78416946	78417304	17:78416946-78417304	-
chr17	78421979	78422336	17:78421979-78422336	ENSG00000187775
chr17	78438572	78439230	17:78438572-78439230	-
chr17	78442372	78443341	17:78442372-78443341	ENSG00000204277,ENSG00000187775,ENSG00000267432,ENSG00000267770,ENSG00000243426,ENSG00000279570,ENSG00000252391,ENSG00000266711
chr17	78451108	78451386	17:78451108-78451386	ENSG00000187775
chr17	78484668	78485039	17:78484668-78485039	ENSG00000267432
chr17	78501491	78501755	17:78501491-78501755	ENSG00000267432,ENSG00000267770
chr17	78541576	78542260	17:78541576-78542260	ENSG00000267770,ENSG00000243426,ENSG00000279570
chr17	78592078	78593039	17:78592078-78593039	ENSG00000187775,ENSG00000267432,ENSG00000267770,ENSG00000243426,ENSG00000267123,ENSG00000279570,ENSG00000252391,ENSG00000263278
chr17	78604819	78605119	17:78604819-78605119	-
chr17	78631946	78632303	17:78631946-78632303	ENSG00000267123
chr17	78639016	78639353	17:78639016-78639353	ENSG00000267123
chr17	78645236	78646438	17:78645236-78646438	ENSG00000267770,ENSG00000243426,ENSG00000267123,ENSG00000279570,ENSG00000252391
chr17	78665732	78666752	17:78665732-78666752	ENSG00000267770,ENSG00000243426,ENSG00000267123,ENSG00000279570,ENSG00000252391
chr17	78708599	78708855	17:78708599-78708855	ENSG00000279570,ENSG00000252391
chr17	78715941	78716141	17:78715941-78716141	ENSG00000108669
chr17	78734821	78735047	17:78734821-78735047	ENSG00000108669
chr17	78736064	78737149	17:78736064-78737149	ENSG00000108669,ENSG00000252391
chr17	78737309	78737581	17:78737309-78737581	ENSG00000108669
chr17	78739636	78739919	17:78739636-78739919	-
chr17	78746049	78746585	17:78746049-78746585	ENSG00000252391
chr17	78747460	78747686	17:78747460-78747686	-
chr17	78747929	78748431	17:78747929-78748431	-
chr17	78748590	78749212	17:78748590-78749212	ENSG00000267432,ENSG00000267770,ENSG00000108669,ENSG00000279570,ENSG00000252391,ENSG00000055483
chr17	78758778	78760039	17:78758778-78760039	-
chr17	78766794	78767089	17:78766794-78767089	-
chr17	78771675	78772133	17:78771675-78772133	ENSG00000108669
chr17	78772863	78773102	17:78772863-78773102	-
chr17	78774913	78775669	17:78774913-78775669	ENSG00000108669
chr17	78775892	78776441	17:78775892-78776441	ENSG00000108669
chr17	78778524	78779648	17:78778524-78779648	ENSG00000108669
chr17	78780197	78780399	17:78780197-78780399	ENSG00000108669
chr17	78781086	78781840	17:78781086-78781840	ENSG00000108669
chr17	78781964	78783029	17:78781964-78783029	ENSG00000108669
chr17	78789640	78789993	17:78789640-78789993	ENSG00000108669
chr17	78798947	78799206	17:78798947-78799206	ENSG00000055483
chr17	78803524	78803794	17:78803524-78803794	ENSG00000055483
chr17	78805389	78805594	17:78805389-78805594	-
chr17	78806427	78807237	17:78806427-78807237	ENSG00000279570,ENSG00000252391,ENSG00000055483
chr17	78808293	78808556	17:78808293-78808556	-
chr17	78827220	78827453	17:78827220-78827453	ENSG00000055483
chr17	78839603	78841757	17:78839603-78841757	ENSG00000055483,ENSG00000287539,ENSG00000267355,ENSG00000267601,ENSG00000108679
chr17	78844350	78844607	17:78844350-78844607	ENSG00000055483,ENSG00000287539,ENSG00000267355
chr17	78862130	78862716	17:78862130-78862716	ENSG00000055483,ENSG00000287539,ENSG00000267355,ENSG00000267601,ENSG00000108679
chr17	78865781	78866092	17:78865781-78866092	ENSG00000035862,ENSG00000108679
chr17	78866771	78867002	17:78866771-78867002	ENSG00000035862,ENSG00000108679
chr17	78872551	78872852	17:78872551-78872852	ENSG00000035862,ENSG00000108679
chr17	78875870	78876400	17:78875870-78876400	ENSG00000035862
chr17	78879617	78880159	17:78879617-78880159	ENSG00000035862
chr17	78882614	78884263	17:78882614-78884263	ENSG00000035862,ENSG00000267601,ENSG00000178404,ENSG00000279339,ENSG00000267491,ENSG00000108679
chr17	78889348	78891017	17:78889348-78891017	ENSG00000178404,ENSG00000279339,ENSG00000267491
chr17	78910788	78911405	17:78910788-78911405	ENSG00000035862,ENSG00000178404,ENSG00000279339,ENSG00000267491,ENSG00000108679
chr17	78913952	78914152	17:78913952-78914152	ENSG00000178404,ENSG00000267491
chr17	78915808	78916651	17:78915808-78916651	ENSG00000035862,ENSG00000178404,ENSG00000279339,ENSG00000267491,ENSG00000108679
chr17	78918176	78918376	17:78918176-78918376	-
chr17	78922805	78923285	17:78922805-78923285	ENSG00000035862,ENSG00000178404,ENSG00000279339,ENSG00000267491,ENSG00000108679
chr17	78923746	78924077	17:78923746-78924077	ENSG00000035862,ENSG00000178404,ENSG00000267491
chr17	78924175	78924467	17:78924175-78924467	ENSG00000035862
chr17	78924900	78926066	17:78924900-78926066	ENSG00000035862,ENSG00000108679
chr17	78933436	78933772	17:78933436-78933772	ENSG00000035862,ENSG00000108679
chr17	78985787	78986404	17:78985787-78986404	ENSG00000108679,ENSG00000171302,ENSG00000265096
chr17	78986662	78987199	17:78986662-78987199	ENSG00000108679,ENSG00000171302
chr17	79009307	79010220	17:79009307-79010220	ENSG00000171302,ENSG00000265096
chr17	79024295	79024773	17:79024295-79024773	ENSG00000265096,ENSG00000173918
chr17	79036580	79036994	17:79036580-79036994	ENSG00000265096,ENSG00000173918
chr17	79038670	79038997	17:79038670-79038997	ENSG00000265096,ENSG00000173918
chr17	79045960	79046195	17:79045960-79046195	ENSG00000265096,ENSG00000173918
chr17	79074354	79075785	17:79074354-79075785	ENSG00000171302,ENSG00000265096,ENSG00000173918,ENSG00000167280,ENSG00000167281,ENSG00000266711,ENSG00000263278,ENSG00000266665,ENSG00000267719
chr17	79087714	79088009	17:79087714-79088009	ENSG00000167280,ENSG00000167281,ENSG00000266711,ENSG00000266665,ENSG00000267719
chr17	79236079	79236279	17:79236079-79236279	ENSG00000167281,ENSG00000266711
chr17	79242818	79243359	17:79242818-79243359	ENSG00000167281,ENSG00000266711,ENSG00000263278
chr17	79252946	79253312	17:79252946-79253312	ENSG00000266711,ENSG00000263278
chr17	79340631	79341392	17:79340631-79341392	ENSG00000266711,ENSG00000263278
chr17	79401115	79401408	17:79401115-79401408	ENSG00000266711,ENSG00000263278,ENSG00000266665,ENSG00000267719
chr17	79728575	79728796	17:79728575-79728796	ENSG00000266665,ENSG00000267719,ENSG00000182156
chr17	79733080	79733500	17:79733080-79733500	ENSG00000266665,ENSG00000267719,ENSG00000182156
chr17	79736214	79736614	17:79736214-79736614	ENSG00000266665,ENSG00000267719,ENSG00000182156
chr17	79741944	79742180	17:79741944-79742180	ENSG00000266665,ENSG00000267719,ENSG00000182156
chr17	79746173	79746477	17:79746173-79746477	ENSG00000266665,ENSG00000267719
chr17	79777979	79778306	17:79777979-79778306	ENSG00000173894
chr17	79791075	79791371	17:79791075-79791371	ENSG00000173894,ENSG00000141570,ENSG00000262188
chr17	79796263	79796695	17:79796263-79796695	ENSG00000141570,ENSG00000262768
chr17	79796738	79797965	17:79796738-79797965	ENSG00000173894,ENSG00000141570,ENSG00000262768,ENSG00000141582,ENSG00000262188
chr17	79800646	79800850	17:79800646-79800850	ENSG00000141570,ENSG00000262768
chr17	79803740	79804150	17:79803740-79804150	ENSG00000141570,ENSG00000262768
chr17	79804389	79804825	17:79804389-79804825	ENSG00000141570,ENSG00000262768,ENSG00000262772
chr17	79810077	79810470	17:79810077-79810470	ENSG00000141570,ENSG00000262768,ENSG00000262772,ENSG00000141582,ENSG00000262188
chr17	79811370	79811570	17:79811370-79811570	ENSG00000262772
chr17	79826234	79826635	17:79826234-79826635	ENSG00000262772,ENSG00000141582
chr17	79836561	79837725	17:79836561-79837725	ENSG00000262772,ENSG00000141582
chr17	79838439	79840009	17:79838439-79840009	ENSG00000262772,ENSG00000141582,ENSG00000262188
chr17	79840640	79840970	17:79840640-79840970	ENSG00000141582
chr17	79844798	79845159	17:79844798-79845159	ENSG00000141582,ENSG00000262188
chr17	79845254	79846068	17:79845254-79846068	ENSG00000263278,ENSG00000266665,ENSG00000267719,ENSG00000262772,ENSG00000141582,ENSG00000262343,ENSG00000262188,ENSG00000275516
chr17	79850622	79850965	17:79850622-79850965	ENSG00000262343,ENSG00000262188
chr17	79852841	79853061	17:79852841-79853061	ENSG00000262343
chr17	79933739	79934230	17:79933739-79934230	ENSG00000262585,ENSG00000262188,ENSG00000167291,ENSG00000275516
chr17	79942678	79942885	17:79942678-79942885	ENSG00000167291,ENSG00000275516
chr17	79991600	79992262	17:79991600-79992262	ENSG00000167291,ENSG00000275516,ENSG00000262172
chr17	79993318	79994300	17:79993318-79994300	ENSG00000263278,ENSG00000266665,ENSG00000267719,ENSG00000141582,ENSG00000262188,ENSG00000167291,ENSG00000275516,ENSG00000262172,ENSG00000261978
chr17	79996851	79997815	17:79996851-79997815	ENSG00000263278,ENSG00000262188,ENSG00000167291,ENSG00000275516,ENSG00000262172,ENSG00000261978,ENSG00000141527
chr17	80008420	80008742	17:80008420-80008742	ENSG00000261978
chr17	80029345	80029825	17:80029345-80029825	ENSG00000261978,ENSG00000141519
chr17	80035287	80035601	17:80035287-80035601	ENSG00000167291,ENSG00000141519
chr17	80035642	80036282	17:80035642-80036282	ENSG00000167291,ENSG00000261978,ENSG00000141519
chr17	80036324	80037279	17:80036324-80037279	ENSG00000167291,ENSG00000141519
chr17	80092322	80093308	17:80092322-80093308	ENSG00000141519,ENSG00000265561,ENSG00000171298
chr17	80101151	80102678	17:80101151-80102678	ENSG00000265561,ENSG00000171298,ENSG00000141527
chr17	80145996	80146371	17:80145996-80146371	ENSG00000141543,ENSG00000279259,ENSG00000275479,ENSG00000141527
chr17	80146825	80148030	17:80146825-80148030	ENSG00000171298,ENSG00000141543,ENSG00000279259,ENSG00000275479,ENSG00000141527,ENSG00000262979,ENSG00000280248
chr17	80212888	80213730	17:80212888-80213730	ENSG00000141527,ENSG00000262580,ENSG00000181523,ENSG00000181045,ENSG00000280248
chr17	80214021	80214290	17:80214021-80214290	ENSG00000141527,ENSG00000262580,ENSG00000181523,ENSG00000181045
chr17	80219292	80220579	17:80219292-80220579	ENSG00000141527,ENSG00000262580,ENSG00000181523,ENSG00000181045,ENSG00000280248
chr17	80252922	80253143	17:80252922-80253143	ENSG00000181045
chr17	80254595	80255196	17:80254595-80255196	ENSG00000141527,ENSG00000181523,ENSG00000181045,ENSG00000173821,ENSG00000262979,ENSG00000280248
chr17	80260071	80260579	17:80260071-80260579	ENSG00000141527,ENSG00000173821,ENSG00000262979,ENSG00000280248
chr17	80260827	80261449	17:80260827-80261449	ENSG00000141527,ENSG00000173821,ENSG00000262979
chr17	80263323	80264679	17:80263323-80264679	ENSG00000141527,ENSG00000173821,ENSG00000262979,ENSG00000280248
chr17	80327584	80327821	17:80327584-80327821	ENSG00000262979,ENSG00000276863,ENSG00000280248
chr17	80375009	80375238	17:80375009-80375238	ENSG00000173821,ENSG00000280248
chr17	80395700	80396013	17:80395700-80396013	-
chr17	80397015	80397672	17:80397015-80397672	ENSG00000280248
chr17	80412976	80413176	17:80412976-80413176	ENSG00000263069,ENSG00000173818,ENSG00000264961
chr17	80414717	80415856	17:80414717-80415856	ENSG00000263069,ENSG00000173818,ENSG00000264961
chr17	80426819	80427290	17:80426819-80427290	ENSG00000263069,ENSG00000173818,ENSG00000264961,ENSG00000261924,ENSG00000240270
chr17	80454490	80455552	17:80454490-80455552	ENSG00000260369,ENSG00000279273,ENSG00000171246,ENSG00000262000,ENSG00000271340,ENSG00000213128,ENSG00000232083,ENSG00000262662
chr17	80457453	80458050	17:80457453-80458050	ENSG00000260369,ENSG00000279273,ENSG00000171246,ENSG00000262000,ENSG00000271340
chr17	80544784	80545229	17:80544784-80545229	ENSG00000262000,ENSG00000271340,ENSG00000213128,ENSG00000141564,ENSG00000232083
chr17	80575357	80575681	17:80575357-80575681	ENSG00000171246,ENSG00000262000,ENSG00000271340,ENSG00000213128,ENSG00000232083
chr17	80678465	80679571	17:80678465-80679571	ENSG00000262000,ENSG00000271340,ENSG00000232083
chr17	80737292	80737904	17:80737292-80737904	ENSG00000141564,ENSG00000232083
chr17	80738342	80738822	17:80738342-80738822	ENSG00000141564,ENSG00000232083
chr17	80739057	80739387	17:80739057-80739387	ENSG00000141564
chr17	80750358	80750576	17:80750358-80750576	-
chr17	80760494	80760887	17:80760494-80760887	ENSG00000262000,ENSG00000271340,ENSG00000232083,ENSG00000262833
chr17	80761339	80761757	17:80761339-80761757	ENSG00000262000,ENSG00000271340,ENSG00000232083,ENSG00000262833
chr17	80764786	80765070	17:80764786-80765070	-
chr17	80765301	80765925	17:80765301-80765925	ENSG00000232083,ENSG00000262833
chr17	80780145	80781538	17:80780145-80781538	ENSG00000262833
chr17	80819391	80819765	17:80819391-80819765	ENSG00000262833
chr17	80826801	80827403	17:80826801-80827403	ENSG00000262000,ENSG00000271340,ENSG00000232083,ENSG00000262833,ENSG00000287403,ENSG00000262662
chr17	80832740	80833562	17:80832740-80833562	ENSG00000171246,ENSG00000262000,ENSG00000271340,ENSG00000232083,ENSG00000262833,ENSG00000287403,ENSG00000262662
chr17	80856371	80857190	17:80856371-80857190	ENSG00000171246,ENSG00000262000,ENSG00000271340,ENSG00000232083,ENSG00000262833,ENSG00000262662,ENSG00000261924
chr17	80860982	80861667	17:80860982-80861667	ENSG00000262662
chr17	80866214	80866525	17:80866214-80866525	-
chr17	80870386	80870814	17:80870386-80870814	ENSG00000262662
chr17	80871441	80871783	17:80871441-80871783	-
chr17	80873670	80874063	17:80873670-80874063	ENSG00000262662
chr17	80891211	80892523	17:80891211-80892523	ENSG00000171246,ENSG00000262000,ENSG00000271340,ENSG00000232083,ENSG00000262313,ENSG00000262662,ENSG00000261924,ENSG00000240270
chr17	80892846	80893230	17:80892846-80893230	-
chr17	80938677	80938987	17:80938677-80938987	ENSG00000262313,ENSG00000262662
chr17	80970431	80970641	17:80970431-80970641	ENSG00000262662,ENSG00000261924,ENSG00000240270
chr17	80987115	80987563	17:80987115-80987563	ENSG00000262662,ENSG00000261924,ENSG00000240270,ENSG00000176108
chr17	80987654	80987903	17:80987654-80987903	ENSG00000240270,ENSG00000176108
chr17	80991892	80992185	17:80991892-80992185	ENSG00000176108,ENSG00000263218,ENSG00000280351
chr17	80992227	80992575	17:80992227-80992575	ENSG00000176108
chr17	81002376	81002657	17:81002376-81002657	ENSG00000263218,ENSG00000280351
chr17	81003929	81004262	17:81003929-81004262	ENSG00000176108,ENSG00000263218,ENSG00000280351
chr17	81004423	81004647	17:81004423-81004647	ENSG00000263218,ENSG00000280351
chr17	81009271	81009624	17:81009271-81009624	ENSG00000263218,ENSG00000280351
chr17	81018105	81018738	17:81018105-81018738	ENSG00000262873
chr17	81023730	81024147	17:81023730-81024147	ENSG00000262873,ENSG00000262098
chr17	81028000	81028200	17:81028000-81028200	ENSG00000262873,ENSG00000262098,ENSG00000226137
chr17	81028395	81028595	17:81028395-81028595	ENSG00000262873,ENSG00000262098,ENSG00000226137
chr17	81031891	81032291	17:81031891-81032291	ENSG00000262873,ENSG00000262098,ENSG00000226137
chr17	81033418	81033878	17:81033418-81033878	ENSG00000262873,ENSG00000262098,ENSG00000226137
chr17	81034012	81034403	17:81034012-81034403	ENSG00000262873,ENSG00000262098,ENSG00000226137
chr17	81034467	81035927	17:81034467-81035927	ENSG00000262873,ENSG00000262098,ENSG00000226137,ENSG00000175866
chr17	81036665	81037063	17:81036665-81037063	ENSG00000226137,ENSG00000175866
chr17	81038126	81038326	17:81038126-81038326	-
chr17	81040044	81040454	17:81040044-81040454	ENSG00000175866
chr17	81040690	81041207	17:81040690-81041207	ENSG00000175866
chr17	81048942	81050934	17:81048942-81050934	ENSG00000262873,ENSG00000262098,ENSG00000226137,ENSG00000175866
chr17	81051161	81051502	17:81051161-81051502	-
chr17	81056101	81056788	17:81056101-81056788	ENSG00000226137,ENSG00000175866
chr17	81063547	81063747	17:81063547-81063747	-
chr17	81065802	81066056	17:81065802-81066056	-
chr17	81066182	81066763	17:81066182-81066763	-
chr17	81074011	81074211	17:81074011-81074211	-
chr17	81074640	81074885	17:81074640-81074885	-
chr17	81080047	81080312	17:81080047-81080312	-
chr17	81081710	81081924	17:81081710-81081924	-
chr17	81082004	81082344	17:81082004-81082344	-
chr17	81082835	81083584	17:81082835-81083584	-
chr17	81085081	81085281	17:81085081-81085281	-
chr17	81090604	81091225	17:81090604-81091225	ENSG00000262873,ENSG00000262098,ENSG00000175866,ENSG00000221025
chr17	81094557	81095788	17:81094557-81095788	ENSG00000176108,ENSG00000262873,ENSG00000262098,ENSG00000175866
chr17	81097192	81098530	17:81097192-81098530	ENSG00000176108,ENSG00000262873,ENSG00000262098,ENSG00000226137,ENSG00000175866,ENSG00000221025
chr17	81100280	81100745	17:81100280-81100745	-
chr17	81101466	81102180	17:81101466-81102180	ENSG00000176108,ENSG00000262873,ENSG00000262098,ENSG00000226137,ENSG00000175866,ENSG00000207736,ENSG00000211563,ENSG00000283604,ENSG00000221025
chr17	81103267	81103467	17:81103267-81103467	-
chr17	81104587	81104846	17:81104587-81104846	-
chr17	81105898	81106098	17:81105898-81106098	-
chr17	81107986	81108852	17:81107986-81108852	-
chr17	81115005	81115275	17:81115005-81115275	ENSG00000181409,ENSG00000207736,ENSG00000211563,ENSG00000283604,ENSG00000221025
chr17	81116960	81117170	17:81116960-81117170	ENSG00000181409
chr17	81117690	81118093	17:81117690-81118093	ENSG00000181409,ENSG00000207736,ENSG00000211563,ENSG00000283604,ENSG00000221025
chr17	81118220	81118473	17:81118220-81118473	ENSG00000181409,ENSG00000207736,ENSG00000211563,ENSG00000283604,ENSG00000221025
chr17	81118636	81120068	17:81118636-81120068	ENSG00000181409,ENSG00000207736,ENSG00000211563,ENSG00000283604,ENSG00000221025,ENSG00000263167
chr17	81120369	81120737	17:81120369-81120737	ENSG00000181409,ENSG00000207736,ENSG00000211563,ENSG00000283604,ENSG00000221025
chr17	81120808	81121041	17:81120808-81121041	ENSG00000181409,ENSG00000207736,ENSG00000211563,ENSG00000283604,ENSG00000221025
chr17	81123344	81123562	17:81123344-81123562	ENSG00000181409,ENSG00000207736,ENSG00000211563,ENSG00000283604,ENSG00000221025
chr17	81142727	81143118	17:81142727-81143118	ENSG00000221025,ENSG00000263167
chr17	81149110	81149488	17:81149110-81149488	ENSG00000221025,ENSG00000263167
chr17	81150489	81151080	17:81150489-81151080	ENSG00000221025,ENSG00000263167,ENSG00000225180
chr17	81160017	81160686	17:81160017-81160686	ENSG00000181409,ENSG00000225180
chr17	81200780	81201161	17:81200780-81201161	ENSG00000141577,ENSG00000262115
chr17	81222772	81224206	17:81222772-81224206	ENSG00000221025,ENSG00000141577,ENSG00000262115,ENSG00000167302,ENSG00000260005,ENSG00000276101,ENSG00000224877
chr17	81228387	81228977	17:81228387-81228977	ENSG00000141577,ENSG00000167302,ENSG00000260005,ENSG00000224877
chr17	81229435	81229656	17:81229435-81229656	ENSG00000141577,ENSG00000260005
chr17	81238584	81239891	17:81238584-81239891	ENSG00000221025,ENSG00000263167,ENSG00000225180,ENSG00000141577,ENSG00000262115,ENSG00000167302,ENSG00000260005,ENSG00000279187,ENSG00000276101,ENSG00000224877
chr17	81241676	81241977	17:81241676-81241977	ENSG00000167302,ENSG00000224877
chr17	81254871	81255232	17:81254871-81255232	ENSG00000279187,ENSG00000276101
chr17	81284999	81285999	17:81284999-81285999	ENSG00000207021,ENSG00000263271,ENSG00000266189,ENSG00000279187,ENSG00000276101,ENSG00000157637
chr17	81287955	81288218	17:81287955-81288218	ENSG00000157637
chr17	81288804	81289079	17:81288804-81289079	ENSG00000157637
chr17	81291699	81292087	17:81291699-81292087	ENSG00000157637
chr17	81294607	81295929	17:81294607-81295929	ENSG00000185168,ENSG00000276101,ENSG00000157637
chr17	81296030	81296383	17:81296030-81296383	ENSG00000157637
chr17	81309016	81309682	17:81309016-81309682	ENSG00000263271,ENSG00000266189,ENSG00000185332,ENSG00000185168,ENSG00000279187,ENSG00000276101,ENSG00000157637
chr17	81323715	81323915	17:81323715-81323915	ENSG00000185332
chr17	81326466	81327588	17:81326466-81327588	ENSG00000185332
chr17	81329031	81329231	17:81329031-81329231	ENSG00000185332
chr17	81329380	81330049	17:81329380-81330049	ENSG00000185332
chr17	81330275	81330638	17:81330275-81330638	ENSG00000185332
chr17	81345239	81346798	17:81345239-81346798	ENSG00000274833,ENSG00000262223,ENSG00000263154,ENSG00000287431
chr17	81348986	81349246	17:81348986-81349246	ENSG00000287431
chr17	81350019	81350842	17:81350019-81350842	ENSG00000263154,ENSG00000287431
chr17	81350885	81351137	17:81350885-81351137	ENSG00000287431
chr17	81354948	81355310	17:81354948-81355310	ENSG00000263154
chr17	81363852	81364052	17:81363852-81364052	ENSG00000263154
chr17	81365000	81366316	17:81365000-81366316	ENSG00000262223,ENSG00000263154
chr17	81372550	81372750	17:81372550-81372750	-
chr17	81382236	81382625	17:81382236-81382625	ENSG00000274833,ENSG00000262223
chr17	81386495	81387785	17:81386495-81387785	ENSG00000262877,ENSG00000274833,ENSG00000262223
chr17	81393470	81394302	17:81393470-81394302	ENSG00000279692,ENSG00000266074,ENSG00000262877,ENSG00000274833,ENSG00000262223
chr17	81394938	81395676	17:81394938-81395676	ENSG00000184009,ENSG00000278200,ENSG00000266392,ENSG00000279692,ENSG00000266074,ENSG00000262877,ENSG00000274833,ENSG00000262223,ENSG00000287431
chr17	81395972	81396172	17:81395972-81396172	ENSG00000266392,ENSG00000279692,ENSG00000266074,ENSG00000262877
chr17	81396351	81397335	17:81396351-81397335	ENSG00000266392,ENSG00000279692,ENSG00000266074,ENSG00000262877
chr17	81397543	81397889	17:81397543-81397889	ENSG00000266392,ENSG00000279692,ENSG00000266074,ENSG00000262877
chr17	81399684	81400269	17:81399684-81400269	ENSG00000266392,ENSG00000279692,ENSG00000266074,ENSG00000262877
chr17	81400375	81400961	17:81400375-81400961	ENSG00000266392,ENSG00000279692,ENSG00000266074
chr17	81401957	81402159	17:81401957-81402159	ENSG00000266392,ENSG00000279692,ENSG00000266074
chr17	81409250	81409525	17:81409250-81409525	ENSG00000266392
chr17	81412652	81413277	17:81412652-81413277	-
chr17	81419271	81419476	17:81419271-81419476	-
chr17	81422662	81423700	17:81422662-81423700	ENSG00000263271,ENSG00000266189
chr17	81424213	81424413	17:81424213-81424413	-
chr17	81455575	81455794	17:81455575-81455794	ENSG00000263271,ENSG00000266189,ENSG00000266074
chr17	81481274	81481674	17:81481274-81481674	ENSG00000278200,ENSG00000263271,ENSG00000276101
chr17	81483120	81483616	17:81483120-81483616	ENSG00000278200,ENSG00000263271,ENSG00000266189,ENSG00000276101
chr17	81483831	81484711	17:81483831-81484711	ENSG00000278200,ENSG00000276101
chr17	81486129	81486700	17:81486129-81486700	ENSG00000278200,ENSG00000276101
chr17	81487715	81488503	17:81487715-81488503	ENSG00000278200,ENSG00000276101
chr17	81509774	81510029	17:81509774-81510029	ENSG00000229848,ENSG00000184009
chr17	81511784	81511984	17:81511784-81511984	ENSG00000229848,ENSG00000184009
chr17	81512429	81514029	17:81512429-81514029	ENSG00000229848,ENSG00000184009
chr17	81514103	81514469	17:81514103-81514469	ENSG00000229848,ENSG00000184009
chr17	81514534	81515686	17:81514534-81515686	ENSG00000186765,ENSG00000229848,ENSG00000184009
chr17	81517634	81518158	17:81517634-81518158	ENSG00000186765,ENSG00000229848,ENSG00000184009
chr17	81518582	81519243	17:81518582-81519243	ENSG00000186765,ENSG00000229848,ENSG00000184009
chr17	81519382	81519938	17:81519382-81519938	ENSG00000186765,ENSG00000229848,ENSG00000184009
chr17	81523195	81523623	17:81523195-81523623	ENSG00000186765,ENSG00000229848
chr17	81537606	81537900	17:81537606-81537900	ENSG00000186765
chr17	81551597	81553887	17:81551597-81553887	ENSG00000207021,ENSG00000182446,ENSG00000185504,ENSG00000186765
chr17	81553983	81554340	17:81553983-81554340	ENSG00000185504
chr17	81556230	81556485	17:81556230-81556485	ENSG00000207021,ENSG00000182446,ENSG00000185504
chr17	81559080	81559359	17:81559080-81559359	ENSG00000207021,ENSG00000182446,ENSG00000185504
chr17	81560708	81561840	17:81560708-81561840	ENSG00000207021,ENSG00000182446,ENSG00000185504
chr17	81564191	81564614	17:81564191-81564614	ENSG00000207021,ENSG00000182446,ENSG00000185504
chr17	81598006	81598858	17:81598006-81598858	ENSG00000182612,ENSG00000207021,ENSG00000182446,ENSG00000185504,ENSG00000186765,ENSG00000276101
chr17	81600330	81600611	17:81600330-81600611	ENSG00000207021,ENSG00000182446
chr17	81601485	81601853	17:81601485-81601853	ENSG00000207021,ENSG00000182446
chr17	81636377	81637333	17:81636377-81637333	ENSG00000204237,ENSG00000185527,ENSG00000182612,ENSG00000182446
chr17	81653672	81653872	17:81653672-81653872	ENSG00000185527,ENSG00000182612
chr17	81665834	81667312	17:81665834-81667312	ENSG00000262660,ENSG00000262814,ENSG00000262049,ENSG00000275902,ENSG00000277784,ENSG00000185359,ENSG00000214087,ENSG00000185298,ENSG00000204237,ENSG00000185527,ENSG00000182612
chr17	81675989	81676219	17:81675989-81676219	ENSG00000185359,ENSG00000214087,ENSG00000185298
chr17	81682743	81684674	17:81682743-81684674	ENSG00000262660,ENSG00000262814,ENSG00000262049,ENSG00000275902,ENSG00000277784,ENSG00000185359,ENSG00000214087,ENSG00000185298,ENSG00000204237
chr17	81685157	81685435	17:81685157-81685435	ENSG00000275902,ENSG00000277784,ENSG00000185359,ENSG00000214087
chr17	81702551	81703857	17:81702551-81703857	ENSG00000183048,ENSG00000262660,ENSG00000262814,ENSG00000262049,ENSG00000275902,ENSG00000277784,ENSG00000185359,ENSG00000214087
chr17	81710463	81711021	17:81710463-81711021	ENSG00000183048,ENSG00000262660,ENSG00000262814,ENSG00000262049,ENSG00000277784,ENSG00000185359
chr17	81711668	81712639	17:81711668-81712639	ENSG00000183048,ENSG00000262660,ENSG00000262814,ENSG00000262049,ENSG00000275902,ENSG00000277784,ENSG00000185359
chr17	81733709	81734100	17:81733709-81734100	ENSG00000215644
chr17	81735513	81736386	17:81735513-81736386	ENSG00000185105,ENSG00000263731,ENSG00000262831,ENSG00000182676,ENSG00000225663,ENSG00000215644,ENSG00000183048,ENSG00000277784
chr17	81740603	81740986	17:81740603-81740986	ENSG00000215644
chr17	81831917	81832390	17:81831917-81832390	ENSG00000262831,ENSG00000182676,ENSG00000225663
chr17	81832449	81833797	17:81832449-81833797	ENSG00000262831,ENSG00000182676,ENSG00000225663,ENSG00000215644
chr17	81837732	81838065	17:81837732-81838065	ENSG00000262831,ENSG00000182676,ENSG00000225663
chr17	81859762	81861877	17:81859762-81861877	ENSG00000263859,ENSG00000263731,ENSG00000141522,ENSG00000262413,ENSG00000278876,ENSG00000262831,ENSG00000185624,ENSG00000225663
chr17	81865547	81865747	17:81865547-81865747	ENSG00000141522,ENSG00000262413,ENSG00000278876,ENSG00000185624
chr17	81867220	81867494	17:81867220-81867494	ENSG00000141522,ENSG00000262413,ENSG00000278876,ENSG00000185624
chr17	81869353	81869696	17:81869353-81869696	ENSG00000141522,ENSG00000262413,ENSG00000278876,ENSG00000185624
chr17	81870038	81872383	17:81870038-81872383	ENSG00000141552,ENSG00000183684,ENSG00000263859,ENSG00000263731,ENSG00000141522,ENSG00000262413,ENSG00000278876,ENSG00000185624
chr17	81886122	81886521	17:81886122-81886521	ENSG00000141552,ENSG00000183684,ENSG00000263859,ENSG00000263731
chr17	81890802	81892256	17:81890802-81892256	ENSG00000185813,ENSG00000183979,ENSG00000141552,ENSG00000183684,ENSG00000263859,ENSG00000263731,ENSG00000141522
chr17	81902111	81902574	17:81902111-81902574	ENSG00000185813,ENSG00000183979,ENSG00000141552
chr17	81910740	81910940	17:81910740-81910940	ENSG00000187531,ENSG00000185813
chr17	81910984	81911986	17:81910984-81911986	ENSG00000264769,ENSG00000197063,ENSG00000187531,ENSG00000185813,ENSG00000183979,ENSG00000141552,ENSG00000183684,ENSG00000263731
chr17	81916642	81916907	17:81916642-81916907	ENSG00000264769,ENSG00000197063,ENSG00000187531,ENSG00000185813
chr17	81917666	81918615	17:81917666-81918615	ENSG00000264769,ENSG00000197063,ENSG00000187531,ENSG00000185813
chr17	81921264	81921640	17:81921264-81921640	ENSG00000265688,ENSG00000264769,ENSG00000197063,ENSG00000187531
chr17	81921905	81922138	17:81921905-81922138	ENSG00000265688,ENSG00000264769,ENSG00000197063,ENSG00000187531
chr17	81923350	81924329	17:81923350-81924329	ENSG00000235296,ENSG00000185105,ENSG00000263585,ENSG00000183010,ENSG00000265688,ENSG00000264769,ENSG00000197063,ENSG00000187531,ENSG00000185813,ENSG00000183979
chr17	81926178	81928280	17:81926178-81928280	ENSG00000235296,ENSG00000185105,ENSG00000263585,ENSG00000183010,ENSG00000265688,ENSG00000264769,ENSG00000197063,ENSG00000187531
chr17	81928345	81928886	17:81928345-81928886	ENSG00000263585,ENSG00000183010,ENSG00000265688,ENSG00000264769,ENSG00000197063
chr17	81937104	81937625	17:81937104-81937625	ENSG00000235296,ENSG00000185105,ENSG00000263585,ENSG00000183010,ENSG00000265688
chr17	81959555	81960270	17:81959555-81960270	ENSG00000169683,ENSG00000169689,ENSG00000264735,ENSG00000185269,ENSG00000235296,ENSG00000185105,ENSG00000183010
chr17	81961169	81961371	17:81961169-81961371	ENSG00000264735,ENSG00000185269,ENSG00000185105
chr17	81966839	81967318	17:81966839-81967318	ENSG00000169696,ENSG00000264735,ENSG00000185269,ENSG00000185105
chr17	81967820	81968251	17:81967820-81968251	ENSG00000169696,ENSG00000264735,ENSG00000185269,ENSG00000185105
chr17	81976830	81977048	17:81976830-81977048	ENSG00000169696
chr17	81977112	81978354	17:81977112-81978354	ENSG00000169696,ENSG00000264735
chr17	81983615	81983944	17:81983615-81983944	ENSG00000169696
chr17	82021146	82021475	17:82021146-82021475	ENSG00000169683,ENSG00000169689
chr17	82022389	82024149	17:82022389-82024149	ENSG00000265678,ENSG00000266654,ENSG00000169727,ENSG00000169733,ENSG00000264569,ENSG00000279372,ENSG00000169738,ENSG00000169750,ENSG00000169683,ENSG00000169689,ENSG00000169696,ENSG00000185269,ENSG00000185105
chr17	82030368	82031393	17:82030368-82031393	ENSG00000265678,ENSG00000266654,ENSG00000264569,ENSG00000279372,ENSG00000169738,ENSG00000169750,ENSG00000169683,ENSG00000169689
chr17	82036942	82038147	17:82036942-82038147	ENSG00000169718,ENSG00000169710,ENSG00000265678,ENSG00000266654,ENSG00000169727,ENSG00000169733,ENSG00000264569,ENSG00000279372,ENSG00000169738,ENSG00000169750,ENSG00000169683,ENSG00000169689
chr17	82038872	82039404	17:82038872-82039404	ENSG00000264569,ENSG00000279372,ENSG00000169738,ENSG00000169750
chr17	82051005	82051205	17:82051005-82051205	ENSG00000169718,ENSG00000169727,ENSG00000169733
chr17	82051658	82052141	17:82051658-82052141	ENSG00000169718,ENSG00000169727,ENSG00000169733
chr17	82065350	82066079	17:82065350-82066079	ENSG00000169718,ENSG00000169727,ENSG00000169733
chr17	82097249	82099755	17:82097249-82099755	ENSG00000169718,ENSG00000169710,ENSG00000265678,ENSG00000169727,ENSG00000169733
chr17	82106058	82107011	17:82106058-82107011	ENSG00000169718,ENSG00000169710,ENSG00000176155,ENSG00000265678,ENSG00000266654,ENSG00000169727,ENSG00000169733
chr17	82121984	82122411	17:82121984-82122411	ENSG00000176155,ENSG00000265678,ENSG00000266654
chr17	82153826	82154204	17:82153826-82154204	ENSG00000176155,ENSG00000265678,ENSG00000266654,ENSG00000169750
chr17	82170422	82170965	17:82170422-82170965	ENSG00000176155,ENSG00000266654
chr17	82193526	82194226	17:82193526-82194226	ENSG00000176155,ENSG00000266654
chr17	82205804	82206567	17:82205804-82206567	ENSG00000176155,ENSG00000264548
chr17	82212410	82213067	17:82212410-82213067	ENSG00000176155,ENSG00000264548,ENSG00000141526
chr17	82213164	82213888	17:82213164-82213888	ENSG00000176155,ENSG00000264548
chr17	82214905	82215496	17:82214905-82215496	ENSG00000176155,ENSG00000264548,ENSG00000141526
chr17	82216234	82218141	17:82216234-82218141	ENSG00000176155,ENSG00000266654,ENSG00000264548,ENSG00000141526
chr17	82227971	82229847	17:82227971-82229847	ENSG00000141526
chr17	82229993	82232481	17:82229993-82232481	ENSG00000141526,ENSG00000284574,ENSG00000275888
chr17	82233058	82233293	17:82233058-82233293	ENSG00000141526,ENSG00000284574
chr17	82235826	82236853	17:82235826-82236853	ENSG00000141526,ENSG00000284574,ENSG00000275888
chr17	82237268	82237545	17:82237268-82237545	ENSG00000141526,ENSG00000284574,ENSG00000275888
chr17	82238087	82239196	17:82238087-82239196	ENSG00000141526,ENSG00000284574,ENSG00000141551,ENSG00000275888,ENSG00000280407,ENSG00000173762
chr17	82239841	82243505	17:82239841-82243505	ENSG00000141526,ENSG00000284574,ENSG00000141551,ENSG00000275888,ENSG00000280407
chr17	82244305	82247758	17:82244305-82247758	ENSG00000141551,ENSG00000275888,ENSG00000280407
chr17	82248388	82249417	17:82248388-82249417	ENSG00000141551,ENSG00000275888,ENSG00000280407
chr17	82249568	82251469	17:82249568-82251469	ENSG00000141551,ENSG00000280407
chr17	82251760	82253560	17:82251760-82253560	ENSG00000141551,ENSG00000280407
chr17	82257502	82257702	17:82257502-82257702	-
chr17	82267420	82268408	17:82267420-82268408	ENSG00000141551,ENSG00000280407,ENSG00000287737
chr17	82272520	82274007	17:82272520-82274007	ENSG00000141551,ENSG00000287737
chr17	82279062	82279496	17:82279062-82279496	ENSG00000141551,ENSG00000287737
chr17	82281844	82282472	17:82281844-82282472	ENSG00000141551,ENSG00000287737
chr17	82283252	82283840	17:82283252-82283840	ENSG00000141551,ENSG00000287737,ENSG00000265692,ENSG00000260563
chr17	82291541	82291785	17:82291541-82291785	ENSG00000265692,ENSG00000260563
chr17	82292367	82293182	17:82292367-82293182	ENSG00000141551,ENSG00000287737,ENSG00000265692,ENSG00000260563,ENSG00000173762
chr17	82293380	82293757	17:82293380-82293757	ENSG00000265692,ENSG00000260563
chr17	82296641	82296841	17:82296641-82296841	ENSG00000265692,ENSG00000260563
chr17	82297157	82298945	17:82297157-82298945	ENSG00000141551,ENSG00000275888,ENSG00000280407,ENSG00000287737,ENSG00000265692,ENSG00000260563,ENSG00000173762,ENSG00000141574
chr17	82300793	82301164	17:82300793-82301164	-
chr17	82302271	82302533	17:82302271-82302533	-
chr17	82303324	82303524	17:82303324-82303524	-
chr17	82306400	82306600	17:82306400-82306600	ENSG00000173762
chr17	82314434	82315149	17:82314434-82315149	ENSG00000173762
chr17	82315888	82316415	17:82315888-82316415	ENSG00000173762
chr17	82332707	82333501	17:82332707-82333501	ENSG00000141574,ENSG00000181408
chr17	82335093	82335488	17:82335093-82335488	ENSG00000141574
chr17	82335960	82336160	17:82335960-82336160	ENSG00000141574
chr17	82344691	82345034	17:82344691-82345034	-
chr17	82346881	82347104	17:82346881-82347104	-
chr17	82351705	82352135	17:82351705-82352135	ENSG00000182459,ENSG00000278964,ENSG00000181408
chr17	82358979	82359330	17:82358979-82359330	ENSG00000182459,ENSG00000278964,ENSG00000181408,ENSG00000260011
chr17	82387254	82387681	17:82387254-82387681	ENSG00000181408,ENSG00000260011,ENSG00000181396
chr17	82400322	82400570	17:82400322-82400570	ENSG00000181408,ENSG00000260011,ENSG00000181396,ENSG00000264812
chr17	82400610	82401296	17:82400610-82401296	ENSG00000182459,ENSG00000278964,ENSG00000181408,ENSG00000260011,ENSG00000181396,ENSG00000264812,ENSG00000201239,ENSG00000169660
chr17	82407246	82407833	17:82407246-82407833	ENSG00000278964,ENSG00000181408,ENSG00000260011,ENSG00000181396,ENSG00000264812,ENSG00000201239,ENSG00000169660
chr17	82414618	82415116	17:82414618-82415116	ENSG00000181408,ENSG00000181396,ENSG00000201239,ENSG00000169660
chr17	82418063	82418280	17:82418063-82418280	ENSG00000181396,ENSG00000201239,ENSG00000169660
chr17	82418335	82419025	17:82418335-82419025	ENSG00000181408,ENSG00000181396,ENSG00000201239,ENSG00000169660,ENSG00000279066
chr17	82419537	82419762	17:82419537-82419762	ENSG00000181396,ENSG00000201239,ENSG00000169660
chr17	82434219	82434720	17:82434219-82434720	ENSG00000169660,ENSG00000279066
chr17	82440435	82441172	17:82440435-82441172	ENSG00000169660,ENSG00000279066,ENSG00000178927
chr17	82449165	82450273	17:82449165-82450273	ENSG00000169660,ENSG00000279066,ENSG00000178927,ENSG00000287193,ENSG00000265458,ENSG00000141562
chr17	82450501	82451103	17:82450501-82451103	ENSG00000178927,ENSG00000287193,ENSG00000265458,ENSG00000141562,ENSG00000279744
chr17	82457109	82457475	17:82457109-82457475	ENSG00000178927,ENSG00000287193,ENSG00000265458,ENSG00000141562,ENSG00000279744
chr17	82457791	82459540	17:82457791-82459540	ENSG00000178927,ENSG00000287193,ENSG00000265458,ENSG00000141562,ENSG00000279744,ENSG00000266236,ENSG00000266445
chr17	82494429	82495078	17:82494429-82495078	ENSG00000141562,ENSG00000279744,ENSG00000266236,ENSG00000266445
chr17	82496951	82498016	17:82496951-82498016	ENSG00000266236,ENSG00000266445
chr17	82519008	82519981	17:82519008-82519981	ENSG00000141568,ENSG00000266236,ENSG00000266445
chr17	82520336	82520719	17:82520336-82520719	ENSG00000141568
chr17	82520801	82521046	17:82520801-82521046	-
chr17	82523056	82523347	17:82523056-82523347	ENSG00000141568
chr17	82528848	82529126	17:82528848-82529126	-
chr17	82540381	82540589	17:82540381-82540589	-
chr17	82548495	82549265	17:82548495-82549265	ENSG00000266236,ENSG00000266445
chr17	82551743	82552417	17:82551743-82552417	ENSG00000181408,ENSG00000262652,ENSG00000265136,ENSG00000141568,ENSG00000266236,ENSG00000266445
chr17	82582266	82582635	17:82582266-82582635	ENSG00000262147,ENSG00000262652,ENSG00000265136,ENSG00000141568
chr17	82591244	82592257	17:82591244-82592257	ENSG00000261845,ENSG00000262147,ENSG00000262652,ENSG00000265136,ENSG00000141568
chr17	82592314	82593663	17:82592314-82593663	ENSG00000262147,ENSG00000141568
chr17	82604004	82604630	17:82604004-82604630	ENSG00000279613,ENSG00000141580,ENSG00000261845,ENSG00000262147,ENSG00000262652,ENSG00000265136,ENSG00000141568
chr17	82627751	82628236	17:82627751-82628236	ENSG00000141580
chr17	82647723	82648740	17:82647723-82648740	ENSG00000279613,ENSG00000141580
chr17	82649007	82649207	17:82649007-82649207	ENSG00000279613,ENSG00000141580
chr17	82654926	82655568	17:82654926-82655568	ENSG00000266107,ENSG00000141542,ENSG00000279613
chr17	82668539	82668964	17:82668539-82668964	ENSG00000266107,ENSG00000141542
chr17	82697934	82699249	17:82697934-82699249	ENSG00000262410,ENSG00000167363,ENSG00000263321,ENSG00000141560,ENSG00000263063,ENSG00000266107,ENSG00000141542,ENSG00000279613,ENSG00000141580
chr17	82707771	82708560	17:82707771-82708560	ENSG00000262410,ENSG00000167363,ENSG00000263321,ENSG00000141560,ENSG00000263063,ENSG00000141542
chr17	82716162	82717377	17:82716162-82717377	ENSG00000262410,ENSG00000167363,ENSG00000263321,ENSG00000141560,ENSG00000263063
chr17	82735279	82735609	17:82735279-82735609	ENSG00000262410,ENSG00000167363,ENSG00000263321
chr17	82751239	82752793	17:82751239-82752793	ENSG00000141556,ENSG00000262410,ENSG00000167363,ENSG00000263321
chr17	82781797	82782201	17:82781797-82782201	ENSG00000263098,ENSG00000262663
chr17	82838476	82838707	17:82838476-82838707	ENSG00000263098,ENSG00000141579
chr17	82849420	82849718	17:82849420-82849718	ENSG00000141579
chr17	82859348	82860566	17:82859348-82860566	ENSG00000141556,ENSG00000263098,ENSG00000141579,ENSG00000262663
chr17	82863885	82864490	17:82863885-82864490	ENSG00000141556,ENSG00000263098,ENSG00000141579,ENSG00000262663
chr17	82876700	82877308	17:82876700-82877308	ENSG00000141556,ENSG00000232938
chr17	82882719	82883058	17:82882719-82883058	ENSG00000141556
chr17	82885865	82886289	17:82885865-82886289	ENSG00000141556,ENSG00000263098
chr17	82893136	82893608	17:82893136-82893608	ENSG00000141556,ENSG00000262663
chr17	82911994	82912227	17:82911994-82912227	ENSG00000262663
chr17	82961965	82962292	17:82961965-82962292	-
chr17	82962969	82963611	17:82962969-82963611	ENSG00000263098,ENSG00000262663,ENSG00000175711
chr17	82966992	82967301	17:82966992-82967301	-
chr17	82972946	82973337	17:82972946-82973337	ENSG00000262339
chr17	82978620	82979347	17:82978620-82979347	ENSG00000262339
chr17	82983377	82983672	17:82983377-82983672	ENSG00000262339
chr17	82986057	82986487	17:82986057-82986487	ENSG00000262339
chr17	82989102	82989329	17:82989102-82989329	ENSG00000262339
chr17	83048376	83049435	17:83048376-83049435	ENSG00000263098,ENSG00000175711
chr17	83051260	83052328	17:83051260-83052328	ENSG00000263098,ENSG00000262663,ENSG00000175711,ENSG00000279143,ENSG00000262094,ENSG00000232938
chr17	83053936	83054560	17:83053936-83054560	ENSG00000175711,ENSG00000262094
chr17	83055993	83056420	17:83055993-83056420	ENSG00000175711
chr17	83062368	83062917	17:83062368-83062917	-
chr17	83069087	83069347	17:83069087-83069347	ENSG00000262094,ENSG00000232938
chr17	83071885	83072341	17:83071885-83072341	ENSG00000176845
chr17	83073464	83074125	17:83073464-83074125	ENSG00000263098,ENSG00000176845
chr17	83078785	83082103	17:83078785-83082103	ENSG00000176845
chr17	83083096	83084296	17:83083096-83084296	ENSG00000176845,ENSG00000274370,ENSG00000261888,ENSG00000262094
chr17	83085909	83086287	17:83085909-83086287	ENSG00000176845
chr17	83086938	83087138	17:83086938-83087138	ENSG00000176845
chr17	83087275	83087878	17:83087275-83087878	ENSG00000176845
chr17	83088002	83088430	17:83088002-83088430	ENSG00000176845
chr17	83088570	83088807	17:83088570-83088807	ENSG00000176845
chr17	83088887	83089347	17:83088887-83089347	ENSG00000176845
chr17	83089401	83090248	17:83089401-83090248	ENSG00000176845,ENSG00000274370,ENSG00000261888,ENSG00000279143,ENSG00000232938
chr17	83090947	83092206	17:83090947-83092206	ENSG00000176845,ENSG00000274370
chr17	83092835	83093971	17:83092835-83093971	ENSG00000176845,ENSG00000274370
chr17	83094346	83094789	17:83094346-83094789	ENSG00000176845,ENSG00000274370
chr17	83095053	83095333	17:83095053-83095333	ENSG00000274370,ENSG00000261888
chr17	83095680	83096279	17:83095680-83096279	ENSG00000176845,ENSG00000274370,ENSG00000261888
chr17	83096781	83103522	17:83096781-83103522	ENSG00000274370,ENSG00000261888,ENSG00000262094
chr17	83103762	83106783	17:83103762-83106783	ENSG00000261888
chr17	83106935	83107805	17:83106935-83107805	ENSG00000261888
chr17	83108208	83108834	17:83108208-83108834	ENSG00000261888
chr17	83109194	83110568	17:83109194-83110568	ENSG00000261888
chr17	83110690	83111022	17:83110690-83111022	ENSG00000232938
chr17	83111111	83111455	17:83111111-83111455	ENSG00000232938
chr17	83111505	83111989	17:83111505-83111989	ENSG00000232938
chr17	83112058	83112268	17:83112058-83112268	ENSG00000232938
chr17	83112874	83114038	17:83112874-83114038	ENSG00000232938
chr17	83115141	83116361	17:83115141-83116361	ENSG00000279143
chr17	83117485	83117968	17:83117485-83117968	ENSG00000279143,ENSG00000232938
chr17	83118048	83118412	17:83118048-83118412	-
chr17	83147378	83147578	17:83147378-83147578	ENSG00000279143,ENSG00000262898
chr17	83149803	83150072	17:83149803-83150072	ENSG00000279143,ENSG00000262898
chr17	83153137	83153886	17:83153137-83153886	ENSG00000279143,ENSG00000262898,ENSG00000262094,ENSG00000232938
chr17	83155313	83155963	17:83155313-83155963	ENSG00000263098,ENSG00000279143,ENSG00000262898,ENSG00000232938
chr17	83199686	83199937	17:83199686-83199937	-
chr17	83202997	83203736	17:83202997-83203736	ENSG00000263098,ENSG00000262094
chr17	83205258	83205677	17:83205258-83205677	-
chr17	83226355	83226604	17:83226355-83226604	ENSG00000141580
chr18	105697	106056	18:105697-106056	-
chr18	109104	109495	18:109104-109495	-
chr18	109856	110383	18:109856-110383	-
chr18	110464	111155	18:110464-111155	-
chr18	111291	112020	18:111291-112020	-
chr18	158058	159661	18:158058-159661	ENSG00000263884,ENSG00000079134,ENSG00000101557,ENSG00000277521,ENSG00000263006,ENSG00000274446,ENSG00000262081,ENSG00000282965,ENSG00000173213,ENSG00000262181,ENSG00000263305,ENSG00000262352
chr18	267342	269155	18:267342-269155	ENSG00000263884,ENSG00000079134,ENSG00000277521,ENSG00000263006,ENSG00000274446,ENSG00000262081,ENSG00000282965,ENSG00000173213,ENSG00000262181
chr18	322442	323080	18:322442-323080	ENSG00000264514,ENSG00000263006,ENSG00000274446,ENSG00000262081,ENSG00000282965,ENSG00000173213,ENSG00000262181,ENSG00000158270,ENSG00000265477,ENSG00000177143,ENSG00000222174,ENSG00000266251,ENSG00000199197,ENSG00000265417,ENSG00000266602
chr18	323237	323655	18:323237-323655	ENSG00000264514,ENSG00000274446,ENSG00000262081,ENSG00000173213,ENSG00000262181,ENSG00000158270
chr18	331868	332249	18:331868-332249	ENSG00000262081,ENSG00000282965
chr18	335754	336046	18:335754-336046	ENSG00000274446
chr18	336715	337130	18:336715-337130	-
chr18	340929	341197	18:340929-341197	ENSG00000262081,ENSG00000263305,ENSG00000262352
chr18	369689	369988	18:369689-369988	ENSG00000173213,ENSG00000262181
chr18	370764	371406	18:370764-371406	ENSG00000274446,ENSG00000282965,ENSG00000265477
chr18	379658	380192	18:379658-380192	ENSG00000274446,ENSG00000282965,ENSG00000265477,ENSG00000263505
chr18	447134	447545	18:447134-447545	ENSG00000262081,ENSG00000282965,ENSG00000173213,ENSG00000262181,ENSG00000265477
chr18	452892	453585	18:452892-453585	ENSG00000173213,ENSG00000262181,ENSG00000265477
chr18	463778	464901	18:463778-464901	ENSG00000277521,ENSG00000263006,ENSG00000274446,ENSG00000262081,ENSG00000282965,ENSG00000173213,ENSG00000262181,ENSG00000263305,ENSG00000262352,ENSG00000265477,ENSG00000264265,ENSG00000177143,ENSG00000222174,ENSG00000265671,ENSG00000265179,ENSG00000141433,ENSG00000259837,ENSG00000272461,ENSG00000263551,ENSG00000263505,ENSG00000266251,ENSG00000132204,ENSG00000199197,ENSG00000263396,ENSG00000265417,ENSG00000266602,ENSG00000264080,ENSG00000264189
chr18	471067	471595	18:471067-471595	ENSG00000274446,ENSG00000262081,ENSG00000282965,ENSG00000173213,ENSG00000262181,ENSG00000265477,ENSG00000177143,ENSG00000222174,ENSG00000272461,ENSG00000266251,ENSG00000199197,ENSG00000263396,ENSG00000265417
chr18	471798	472034	18:471798-472034	-
chr18	484693	485398	18:484693-485398	ENSG00000263006,ENSG00000274446,ENSG00000262081,ENSG00000282965,ENSG00000173213,ENSG00000262181,ENSG00000265477,ENSG00000177143,ENSG00000222174,ENSG00000272461,ENSG00000263551,ENSG00000132204,ENSG00000199197,ENSG00000263396,ENSG00000265417,ENSG00000266602
chr18	489501	489897	18:489501-489897	-
chr18	494594	495634	18:494594-495634	ENSG00000263006,ENSG00000274446,ENSG00000262081,ENSG00000282965,ENSG00000173213,ENSG00000262181,ENSG00000158270,ENSG00000265477,ENSG00000264265,ENSG00000177143,ENSG00000222174,ENSG00000259837,ENSG00000272461,ENSG00000263551,ENSG00000263505,ENSG00000266251,ENSG00000132204,ENSG00000199197,ENSG00000263396,ENSG00000265417
chr18	496939	497337	18:496939-497337	ENSG00000158270
chr18	499588	499806	18:499588-499806	ENSG00000158270
chr18	500430	500718	18:500430-500718	ENSG00000158270
chr18	518749	519436	18:518749-519436	ENSG00000282965,ENSG00000264265,ENSG00000177143,ENSG00000222174
chr18	596351	597248	18:596351-597248	ENSG00000262081,ENSG00000177143,ENSG00000222174,ENSG00000079101
chr18	607802	608421	18:607802-608421	ENSG00000277521,ENSG00000263006,ENSG00000274446,ENSG00000282965,ENSG00000173213,ENSG00000262181,ENSG00000177143,ENSG00000222174,ENSG00000079101,ENSG00000288533,ENSG00000265671,ENSG00000259837,ENSG00000272461,ENSG00000263551,ENSG00000266251,ENSG00000132204
chr18	614694	616066	18:614694-616066	ENSG00000277521,ENSG00000263006,ENSG00000274446,ENSG00000262081,ENSG00000282965,ENSG00000173213,ENSG00000262181,ENSG00000177143,ENSG00000222174,ENSG00000079101,ENSG00000288533
chr18	623965	624305	18:623965-624305	ENSG00000263305,ENSG00000262352,ENSG00000079101,ENSG00000288533
chr18	650250	650774	18:650250-650774	ENSG00000176912,ENSG00000266456,ENSG00000263727,ENSG00000176890
chr18	657251	659058	18:657251-659058	ENSG00000176912,ENSG00000266456,ENSG00000263727,ENSG00000176890
chr18	682020	682220	18:682020-682220	ENSG00000132199
chr18	702709	703699	18:702709-703699	ENSG00000282965,ENSG00000173213,ENSG00000262181,ENSG00000288533,ENSG00000176912,ENSG00000266456,ENSG00000263727,ENSG00000176890,ENSG00000132199,ENSG00000265490,ENSG00000265671,ENSG00000259837,ENSG00000272461,ENSG00000263551,ENSG00000263505,ENSG00000132204,ENSG00000265417,ENSG00000266171,ENSG00000264339,ENSG00000264635
chr18	711388	713088	18:711388-713088	ENSG00000132199,ENSG00000265490,ENSG00000272461,ENSG00000266171,ENSG00000264339,ENSG00000264635,ENSG00000266575
chr18	715585	716012	18:715585-716012	ENSG00000132199
chr18	730082	730296	18:730082-730296	ENSG00000266171,ENSG00000264339,ENSG00000264635
chr18	741869	742260	18:741869-742260	ENSG00000266171,ENSG00000264339,ENSG00000264635,ENSG00000266575
chr18	785262	785649	18:785262-785649	ENSG00000176105,ENSG00000206687
chr18	801087	801689	18:801087-801689	ENSG00000274446,ENSG00000176105,ENSG00000264179,ENSG00000265671,ENSG00000259837,ENSG00000272461,ENSG00000263551,ENSG00000263505,ENSG00000266251,ENSG00000132204,ENSG00000265417,ENSG00000266171,ENSG00000264339,ENSG00000264635,ENSG00000206687,ENSG00000273355,ENSG00000266575
chr18	805405	806132	18:805405-806132	ENSG00000176105,ENSG00000206687,ENSG00000273355
chr18	812760	813745	18:812760-813745	ENSG00000176105,ENSG00000273355,ENSG00000266575
chr18	830276	831194	18:830276-831194	ENSG00000288533,ENSG00000266171,ENSG00000264339,ENSG00000264635,ENSG00000266575
chr18	839258	839749	18:839258-839749	ENSG00000266575
chr18	845155	845465	18:845155-845465	ENSG00000264179,ENSG00000265671,ENSG00000265179,ENSG00000141433,ENSG00000259837,ENSG00000272461,ENSG00000263551
chr18	864792	865211	18:864792-865211	ENSG00000173213,ENSG00000262181,ENSG00000264179,ENSG00000265671,ENSG00000265179,ENSG00000141433,ENSG00000259837,ENSG00000272461,ENSG00000263551,ENSG00000263505,ENSG00000266251,ENSG00000132204,ENSG00000199197,ENSG00000263396,ENSG00000265417,ENSG00000266602,ENSG00000264080
chr18	873891	874390	18:873891-874390	ENSG00000264179,ENSG00000265671,ENSG00000265179,ENSG00000141433,ENSG00000259837,ENSG00000272461,ENSG00000263551,ENSG00000263505,ENSG00000266251,ENSG00000132204,ENSG00000199197,ENSG00000263396,ENSG00000265417,ENSG00000266602,ENSG00000264080,ENSG00000264189
chr18	1578550	1578773	18:1578550-1578773	ENSG00000263505,ENSG00000132204,ENSG00000199197,ENSG00000265417,ENSG00000266602,ENSG00000264080,ENSG00000264189
chr18	1648733	1649004	18:1648733-1649004	ENSG00000266602,ENSG00000266450,ENSG00000264080,ENSG00000264189
chr18	2101989	2102407	18:2101989-2102407	ENSG00000263396,ENSG00000264080,ENSG00000263745,ENSG00000264189
chr18	2104828	2105199	18:2104828-2105199	ENSG00000264080,ENSG00000263745,ENSG00000264189
chr18	2180627	2180936	18:2180627-2180936	ENSG00000263396,ENSG00000264080,ENSG00000264189
chr18	2312405	2313343	18:2312405-2313343	ENSG00000263505,ENSG00000266251,ENSG00000199197,ENSG00000263396,ENSG00000265417,ENSG00000266602,ENSG00000264080,ENSG00000263745,ENSG00000264189
chr18	2318161	2318447	18:2318161-2318447	ENSG00000264080
chr18	2516168	2516789	18:2516168-2516789	ENSG00000263505,ENSG00000266251,ENSG00000132204,ENSG00000263396,ENSG00000266602,ENSG00000264080,ENSG00000263745,ENSG00000264189,ENSG00000286975,ENSG00000238575,ENSG00000266783
chr18	2542091	2542291	18:2542091-2542291	ENSG00000238575,ENSG00000266783
chr18	2570656	2571955	18:2570656-2571955	ENSG00000101574,ENSG00000238575,ENSG00000266783,ENSG00000264150,ENSG00000080986,ENSG00000235422
chr18	2606408	2606831	18:2606408-2606831	ENSG00000080986,ENSG00000235422
chr18	2627767	2628376	18:2627767-2628376	ENSG00000266251,ENSG00000265417,ENSG00000266602,ENSG00000264080,ENSG00000264189,ENSG00000101574,ENSG00000238575,ENSG00000266783,ENSG00000101596,ENSG00000207034,ENSG00000080986,ENSG00000235422,ENSG00000202224
chr18	2636544	2638132	18:2636544-2638132	ENSG00000101574,ENSG00000238575,ENSG00000266783,ENSG00000200875,ENSG00000266405,ENSG00000101596,ENSG00000080986,ENSG00000235422
chr18	2640804	2641495	18:2640804-2641495	ENSG00000266783,ENSG00000200875,ENSG00000266405,ENSG00000235422
chr18	2641653	2642045	18:2641653-2642045	ENSG00000238575,ENSG00000266783,ENSG00000200875,ENSG00000266405,ENSG00000101596,ENSG00000235422
chr18	2642748	2643296	18:2642748-2643296	ENSG00000200875
chr18	2646497	2646799	18:2646497-2646799	ENSG00000200875,ENSG00000266405
chr18	2653473	2654140	18:2653473-2654140	ENSG00000238575,ENSG00000266783,ENSG00000200875,ENSG00000266405,ENSG00000101596,ENSG00000235422
chr18	2654721	2657236	18:2654721-2657236	ENSG00000101574,ENSG00000238575,ENSG00000266783,ENSG00000264150,ENSG00000266405,ENSG00000101596,ENSG00000207034,ENSG00000080986,ENSG00000235422
chr18	2658002	2658619	18:2658002-2658619	ENSG00000101574,ENSG00000238575,ENSG00000266783,ENSG00000264150,ENSG00000200875,ENSG00000266405,ENSG00000101596,ENSG00000207034,ENSG00000080986,ENSG00000235422
chr18	2658677	2658877	18:2658677-2658877	ENSG00000266405,ENSG00000101596
chr18	2766294	2766572	18:2766294-2766572	ENSG00000101596,ENSG00000207034
chr18	2843152	2843477	18:2843152-2843477	-
chr18	2845071	2845673	18:2845071-2845673	-
chr18	2845829	2849110	18:2845829-2849110	-
chr18	2850934	2851134	18:2850934-2851134	-
chr18	2851281	2851725	18:2851281-2851725	-
chr18	2855552	2855975	18:2855552-2855975	-
chr18	2856586	2856885	18:2856586-2856885	-
chr18	2857423	2858229	18:2857423-2858229	-
chr18	2858883	2859147	18:2858883-2859147	-
chr18	2871384	2871584	18:2871384-2871584	ENSG00000266049
chr18	2875208	2875894	18:2875208-2875894	ENSG00000266049
chr18	2880645	2880845	18:2880645-2880845	ENSG00000266049
chr18	2881408	2881704	18:2881408-2881704	ENSG00000266049
chr18	2887635	2887835	18:2887635-2887835	ENSG00000266049
chr18	2892449	2892720	18:2892449-2892720	ENSG00000266049
chr18	2894284	2894484	18:2894284-2894484	ENSG00000266049
chr18	2897609	2898790	18:2897609-2898790	ENSG00000266049,ENSG00000207034,ENSG00000132205
chr18	2905977	2908123	18:2905977-2908123	ENSG00000266049,ENSG00000207034,ENSG00000132205
chr18	2909886	2910086	18:2909886-2910086	ENSG00000132205
chr18	2911648	2911992	18:2911648-2911992	ENSG00000132205
chr18	2912503	2912905	18:2912503-2912905	ENSG00000132205
chr18	2913747	2913968	18:2913747-2913968	ENSG00000132205
chr18	2916479	2916870	18:2916479-2916870	ENSG00000272625
chr18	2917928	2918139	18:2917928-2918139	ENSG00000272625
chr18	2919182	2919471	18:2919182-2919471	ENSG00000272625
chr18	2919728	2919973	18:2919728-2919973	ENSG00000272625
chr18	2920196	2920464	18:2920196-2920464	ENSG00000272625
chr18	2920980	2921258	18:2920980-2921258	ENSG00000272625
chr18	2922127	2922358	18:2922127-2922358	ENSG00000272625
chr18	2958978	2959363	18:2958978-2959363	ENSG00000263606,ENSG00000265907
chr18	2960235	2960810	18:2960235-2960810	ENSG00000263606,ENSG00000265907,ENSG00000266397
chr18	2961358	2962222	18:2961358-2962222	ENSG00000263606,ENSG00000265907,ENSG00000266397
chr18	2963015	2963903	18:2963015-2963903	ENSG00000263606,ENSG00000265907,ENSG00000266397,ENSG00000264186
chr18	2968470	2969085	18:2968470-2969085	ENSG00000263606,ENSG00000265907,ENSG00000266397
chr18	2970547	2971590	18:2970547-2971590	ENSG00000101577,ENSG00000263606,ENSG00000265907,ENSG00000266397,ENSG00000264186
chr18	2972008	2972799	18:2972008-2972799	ENSG00000101577,ENSG00000263606,ENSG00000265907,ENSG00000266397,ENSG00000264186
chr18	2978670	2978938	18:2978670-2978938	ENSG00000101577
chr18	2979866	2980758	18:2979866-2980758	ENSG00000101577,ENSG00000263606,ENSG00000265907,ENSG00000264186
chr18	2981242	2981760	18:2981242-2981760	ENSG00000101577,ENSG00000263606,ENSG00000265907,ENSG00000264186
chr18	2983030	2983356	18:2983030-2983356	ENSG00000101577
chr18	2985653	2985929	18:2985653-2985929	ENSG00000264186
chr18	2994608	2994954	18:2994608-2994954	ENSG00000264186
chr18	3008556	3008859	18:3008556-3008859	ENSG00000101577
chr18	3012530	3013672	18:3012530-3013672	ENSG00000207034,ENSG00000101577,ENSG00000263606,ENSG00000265907,ENSG00000264186,ENSG00000277447,ENSG00000252258,ENSG00000252353,ENSG00000272688
chr18	3014639	3014942	18:3014639-3014942	ENSG00000101577
chr18	3015195	3016101	18:3015195-3016101	ENSG00000101577,ENSG00000277447,ENSG00000252258
chr18	3016545	3017367	18:3016545-3017367	ENSG00000101577,ENSG00000277447,ENSG00000252258
chr18	3037344	3037797	18:3037344-3037797	ENSG00000277447,ENSG00000252258,ENSG00000252353
chr18	3045544	3045745	18:3045544-3045745	-
chr18	3104169	3104519	18:3104169-3104519	ENSG00000101605,ENSG00000252353
chr18	3120094	3120364	18:3120094-3120364	ENSG00000101605
chr18	3129223	3129956	18:3129223-3129956	ENSG00000101605,ENSG00000252353
chr18	3161232	3161840	18:3161232-3161840	-
chr18	3162326	3162643	18:3162326-3162643	-
chr18	3170599	3170816	18:3170599-3170816	-
chr18	3171720	3172575	18:3171720-3172575	ENSG00000101605,ENSG00000252353,ENSG00000265399
chr18	3177756	3178595	18:3177756-3178595	ENSG00000259837,ENSG00000199197,ENSG00000265417,ENSG00000264080,ENSG00000264189,ENSG00000266049,ENSG00000207034,ENSG00000263606,ENSG00000265907,ENSG00000264186,ENSG00000277447,ENSG00000252258,ENSG00000101605,ENSG00000252353,ENSG00000265399,ENSG00000272688,ENSG00000101608,ENSG00000261520,ENSG00000265545,ENSG00000264246
chr18	3178644	3178856	18:3178644-3178856	-
chr18	3179373	3180149	18:3179373-3180149	ENSG00000101605,ENSG00000252353,ENSG00000265399,ENSG00000272688
chr18	3193499	3193699	18:3193499-3193699	ENSG00000101605,ENSG00000265399
chr18	3209840	3210180	18:3209840-3210180	ENSG00000101605
chr18	3245876	3248377	18:3245876-3248377	ENSG00000272688,ENSG00000101608,ENSG00000264235,ENSG00000118680
chr18	3248599	3249001	18:3248599-3249001	ENSG00000272688,ENSG00000101608
chr18	3250517	3251082	18:3250517-3251082	ENSG00000272688,ENSG00000101608,ENSG00000264235,ENSG00000118680
chr18	3255570	3255996	18:3255570-3255996	ENSG00000101608,ENSG00000264235,ENSG00000118680
chr18	3256805	3257058	18:3256805-3257058	ENSG00000101608,ENSG00000264235,ENSG00000118680
chr18	3261205	3263175	18:3261205-3263175	ENSG00000272688,ENSG00000101608,ENSG00000264235,ENSG00000118680
chr18	3269275	3269583	18:3269275-3269583	ENSG00000264235,ENSG00000118680
chr18	3277612	3278043	18:3277612-3278043	ENSG00000266578
chr18	3278996	3279932	18:3278996-3279932	ENSG00000264235,ENSG00000118680,ENSG00000266578,ENSG00000241223
chr18	3280373	3280598	18:3280373-3280598	ENSG00000266578
chr18	3281454	3281845	18:3281454-3281845	ENSG00000266578
chr18	3296431	3296750	18:3296431-3296750	-
chr18	3296914	3297826	18:3296914-3297826	ENSG00000266578,ENSG00000265243,ENSG00000241223
chr18	3304965	3305688	18:3304965-3305688	-
chr18	3321480	3321762	18:3321480-3321762	-
chr18	3323927	3324342	18:3323927-3324342	-
chr18	3339929	3340384	18:3339929-3340384	ENSG00000259256,ENSG00000240364
chr18	3380591	3380903	18:3380591-3380903	ENSG00000259256,ENSG00000240364,ENSG00000265243
chr18	3400701	3401072	18:3400701-3401072	ENSG00000265243,ENSG00000243720
chr18	3401561	3402381	18:3401561-3402381	ENSG00000259256,ENSG00000240364,ENSG00000265243,ENSG00000243720,ENSG00000263460
chr18	3403157	3403357	18:3403157-3403357	ENSG00000265243,ENSG00000243720
chr18	3405518	3406223	18:3405518-3406223	ENSG00000259256,ENSG00000240364,ENSG00000265243,ENSG00000243720,ENSG00000177426,ENSG00000263460
chr18	3412614	3412852	18:3412614-3412852	ENSG00000243720,ENSG00000263460
chr18	3424183	3424691	18:3424183-3424691	ENSG00000240364,ENSG00000265243,ENSG00000263460
chr18	3425436	3425795	18:3425436-3425795	ENSG00000265243,ENSG00000263460
chr18	3446392	3447241	18:3446392-3447241	ENSG00000177426
chr18	3447546	3450998	18:3447546-3450998	ENSG00000177426,ENSG00000266835
chr18	3451048	3452065	18:3451048-3452065	ENSG00000177426
chr18	3452135	3452807	18:3452135-3452807	ENSG00000177426
chr18	3453764	3454517	18:3453764-3454517	ENSG00000177426
chr18	3454679	3454879	18:3454679-3454879	ENSG00000177426
chr18	3468915	3469253	18:3468915-3469253	ENSG00000266835
chr18	3495623	3496099	18:3495623-3496099	ENSG00000241223
chr18	3498991	3499796	18:3498991-3499796	ENSG00000241223
chr18	3512120	3512325	18:3512120-3512325	-
chr18	3525940	3526346	18:3525940-3526346	ENSG00000241223
chr18	3583491	3583706	18:3583491-3583706	ENSG00000241223,ENSG00000266373
chr18	3584980	3585342	18:3584980-3585342	ENSG00000241223,ENSG00000266373,ENSG00000177337
chr18	3585748	3586118	18:3585748-3586118	ENSG00000241223,ENSG00000266373,ENSG00000177337
chr18	3586217	3587114	18:3586217-3587114	ENSG00000241223,ENSG00000266373,ENSG00000177337
chr18	3593342	3594641	18:3593342-3594641	ENSG00000177426,ENSG00000241223,ENSG00000266373,ENSG00000177337,ENSG00000262001
chr18	3595094	3596344	18:3595094-3596344	ENSG00000177426,ENSG00000241223,ENSG00000177337,ENSG00000262001
chr18	3596773	3596973	18:3596773-3596973	ENSG00000262001
chr18	3602569	3603932	18:3602569-3603932	ENSG00000177337,ENSG00000262001
chr18	3604522	3605234	18:3604522-3605234	ENSG00000241223,ENSG00000177337,ENSG00000262001
chr18	3605971	3606444	18:3605971-3606444	ENSG00000262001
chr18	3624775	3625212	18:3624775-3625212	-
chr18	3652690	3653180	18:3652690-3653180	ENSG00000266401
chr18	3659876	3660116	18:3659876-3660116	ENSG00000266401
chr18	3660679	3661655	18:3660679-3661655	ENSG00000266401
chr18	3664232	3664663	18:3664232-3664663	ENSG00000266401
chr18	3664789	3665217	18:3664789-3665217	ENSG00000266578
chr18	3665767	3666107	18:3665767-3666107	ENSG00000266578
chr18	3666216	3666596	18:3666216-3666596	-
chr18	3690407	3690884	18:3690407-3690884	-
chr18	3699562	3700581	18:3699562-3700581	ENSG00000263878,ENSG00000250933
chr18	3703683	3704234	18:3703683-3704234	-
chr18	3706557	3706791	18:3706557-3706791	-
chr18	3709890	3710090	18:3709890-3710090	-
chr18	3710669	3711348	18:3710669-3711348	ENSG00000263878,ENSG00000250933,ENSG00000261520,ENSG00000264246
chr18	3713222	3713692	18:3713222-3713692	-
chr18	3715364	3715695	18:3715364-3715695	-
chr18	3717316	3718062	18:3717316-3718062	-
chr18	3721965	3722724	18:3721965-3722724	ENSG00000170579,ENSG00000250933
chr18	3723040	3723428	18:3723040-3723428	-
chr18	3725057	3725488	18:3725057-3725488	ENSG00000170579,ENSG00000250933
chr18	3726251	3726681	18:3726251-3726681	ENSG00000170579
chr18	3746981	3748480	18:3746981-3748480	ENSG00000250933,ENSG00000261520,ENSG00000265545,ENSG00000264246
chr18	3760673	3761508	18:3760673-3761508	ENSG00000266513
chr18	3771177	3771956	18:3771177-3771956	ENSG00000266513,ENSG00000263878,ENSG00000250933,ENSG00000265545
chr18	3790768	3791031	18:3790768-3791031	-
chr18	3794442	3794791	18:3794442-3794791	-
chr18	3816919	3817332	18:3816919-3817332	ENSG00000170579
chr18	3851289	3851516	18:3851289-3851516	ENSG00000170579
chr18	3870016	3870292	18:3870016-3870292	ENSG00000170579,ENSG00000263724
chr18	3872609	3872913	18:3872609-3872913	ENSG00000170579,ENSG00000263724
chr18	3876004	3876655	18:3876004-3876655	ENSG00000170579,ENSG00000263724,ENSG00000275518
chr18	3877657	3878130	18:3877657-3878130	ENSG00000170579,ENSG00000263724,ENSG00000275518,ENSG00000207278
chr18	3878311	3878873	18:3878311-3878873	ENSG00000170579,ENSG00000263724,ENSG00000275518
chr18	3881223	3881581	18:3881223-3881581	ENSG00000170579,ENSG00000263724,ENSG00000275518,ENSG00000207278
chr18	3885202	3885583	18:3885202-3885583	ENSG00000170579,ENSG00000263724,ENSG00000275518,ENSG00000207278,ENSG00000250933
chr18	3923861	3924103	18:3923861-3924103	ENSG00000250933
chr18	3995605	3995848	18:3995605-3995848	ENSG00000263878,ENSG00000250933
chr18	4004574	4004789	18:4004574-4004789	ENSG00000263878,ENSG00000250933
chr18	4106452	4106663	18:4106452-4106663	ENSG00000261520,ENSG00000265545,ENSG00000264246
chr18	5023299	5023536	18:5023299-5023536	ENSG00000264775,ENSG00000266268,ENSG00000265545
chr18	5057375	5058088	18:5057375-5058088	ENSG00000261520,ENSG00000264775,ENSG00000265514,ENSG00000215368,ENSG00000266268,ENSG00000265545,ENSG00000264246
chr18	5058202	5059734	18:5058202-5059734	ENSG00000261520,ENSG00000264775,ENSG00000265514,ENSG00000215368,ENSG00000266153,ENSG00000266288,ENSG00000266268,ENSG00000265545,ENSG00000264246
chr18	5073218	5073976	18:5073218-5073976	ENSG00000265514,ENSG00000215368
chr18	5167834	5168245	18:5167834-5168245	ENSG00000215368,ENSG00000266153
chr18	5175209	5175879	18:5175209-5175879	ENSG00000264775,ENSG00000265514,ENSG00000215368,ENSG00000231824,ENSG00000266153,ENSG00000285575,ENSG00000266288,ENSG00000266268,ENSG00000264246
chr18	5196949	5197408	18:5196949-5197408	ENSG00000215368,ENSG00000231824,ENSG00000266153,ENSG00000285575
chr18	5205335	5205555	18:5205335-5205555	ENSG00000231824,ENSG00000285575
chr18	5205633	5205926	18:5205633-5205926	ENSG00000231824,ENSG00000285575
chr18	5237173	5239024	18:5237173-5239024	ENSG00000265091,ENSG00000264575,ENSG00000263753,ENSG00000265188,ENSG00000198081
chr18	5294000	5297303	18:5294000-5297303	ENSG00000265091,ENSG00000264575,ENSG00000263753,ENSG00000198081,ENSG00000264254,ENSG00000266288
chr18	5310072	5310495	18:5310072-5310495	ENSG00000198081,ENSG00000264254,ENSG00000266288
chr18	5311625	5311894	18:5311625-5311894	ENSG00000264254
chr18	5417407	5417909	18:5417407-5417909	ENSG00000266288,ENSG00000082397
chr18	5419087	5419349	18:5419087-5419349	ENSG00000266288,ENSG00000082397
chr18	5425044	5425592	18:5425044-5425592	ENSG00000266288,ENSG00000082397
chr18	5440257	5440979	18:5440257-5440979	ENSG00000266288
chr18	5444293	5444556	18:5444293-5444556	-
chr18	5444908	5445263	18:5444908-5445263	ENSG00000266288
chr18	5455447	5456122	18:5455447-5456122	ENSG00000266288,ENSG00000265316
chr18	5456570	5457185	18:5456570-5457185	ENSG00000266288,ENSG00000265316
chr18	5457439	5457686	18:5457439-5457686	ENSG00000265316
chr18	5462103	5462627	18:5462103-5462627	ENSG00000265316
chr18	5463588	5463788	18:5463588-5463788	ENSG00000265316
chr18	5466185	5466801	18:5466185-5466801	ENSG00000266288,ENSG00000082397,ENSG00000265316,ENSG00000265545
chr18	5475147	5475884	18:5475147-5475884	ENSG00000266288
chr18	5493477	5493677	18:5493477-5493677	-
chr18	5503821	5504147	18:5503821-5504147	-
chr18	5509980	5510456	18:5509980-5510456	-
chr18	5511442	5512031	18:5511442-5512031	-
chr18	5514031	5514329	18:5514031-5514329	-
chr18	5515043	5516253	18:5515043-5516253	ENSG00000082397
chr18	5527622	5528228	18:5527622-5528228	ENSG00000082397
chr18	5529518	5529814	18:5529518-5529814	-
chr18	5534842	5535130	18:5534842-5535130	-
chr18	5540296	5540508	18:5540296-5540508	ENSG00000082397
chr18	5542599	5544404	18:5542599-5544404	ENSG00000082397
chr18	5546677	5547109	18:5546677-5547109	ENSG00000082397
chr18	5574651	5575358	18:5574651-5575358	ENSG00000215368,ENSG00000266288,ENSG00000082397,ENSG00000264000,ENSG00000243591
chr18	5582889	5583942	18:5582889-5583942	ENSG00000264775,ENSG00000215368,ENSG00000266288,ENSG00000082397,ENSG00000264000,ENSG00000272380,ENSG00000261738,ENSG00000266268,ENSG00000265545,ENSG00000264246,ENSG00000265944,ENSG00000265174,ENSG00000243591,ENSG00000261627,ENSG00000287834,ENSG00000263797,ENSG00000265933,ENSG00000264127,ENSG00000251897,ENSG00000265069
chr18	5584753	5585150	18:5584753-5585150	ENSG00000082397,ENSG00000264000
chr18	5620503	5620710	18:5620503-5620710	-
chr18	5625132	5625391	18:5625132-5625391	-
chr18	5626413	5627328	18:5626413-5627328	ENSG00000082397
chr18	5628184	5629459	18:5628184-5629459	ENSG00000082397
chr18	5629541	5630956	18:5629541-5630956	ENSG00000266288,ENSG00000082397,ENSG00000272380,ENSG00000261738,ENSG00000243591,ENSG00000261627
chr18	5709475	5710139	18:5709475-5710139	ENSG00000272380,ENSG00000261738,ENSG00000243591,ENSG00000287834
chr18	5720027	5720493	18:5720027-5720493	ENSG00000261738
chr18	5812508	5812765	18:5812508-5812765	ENSG00000272380
chr18	5817688	5818315	18:5817688-5818315	ENSG00000215368,ENSG00000272380,ENSG00000261738,ENSG00000265944,ENSG00000265174,ENSG00000243591,ENSG00000261627,ENSG00000287834,ENSG00000263797,ENSG00000265933,ENSG00000264127,ENSG00000251897,ENSG00000265069
chr18	5824391	5825389	18:5824391-5825389	ENSG00000235552,ENSG00000199272,ENSG00000272380,ENSG00000261738,ENSG00000265944,ENSG00000265174,ENSG00000243591,ENSG00000261627,ENSG00000287834,ENSG00000265933,ENSG00000264127,ENSG00000265069
chr18	5868235	5868906	18:5868235-5868906	ENSG00000235552,ENSG00000199272,ENSG00000272380,ENSG00000266065,ENSG00000265944,ENSG00000265174,ENSG00000243591,ENSG00000263797,ENSG00000265933,ENSG00000264127
chr18	5890470	5891326	18:5890470-5891326	ENSG00000235552,ENSG00000199272,ENSG00000265487,ENSG00000266846,ENSG00000264449,ENSG00000206432,ENSG00000266065,ENSG00000265944,ENSG00000265174,ENSG00000243591,ENSG00000263797
chr18	5895270	5896259	18:5895270-5896259	ENSG00000266846,ENSG00000264449,ENSG00000206432
chr18	5974706	5976045	18:5974706-5976045	ENSG00000235552,ENSG00000199272,ENSG00000283532,ENSG00000265487,ENSG00000266065,ENSG00000265944,ENSG00000265174,ENSG00000243591,ENSG00000261627,ENSG00000287834,ENSG00000263797,ENSG00000265933,ENSG00000264127,ENSG00000251897,ENSG00000265069
chr18	5984258	5984504	18:5984258-5984504	ENSG00000265487
chr18	6004693	6004893	18:6004693-6004893	ENSG00000265487
chr18	6021203	6022390	18:6021203-6022390	ENSG00000235552,ENSG00000199272,ENSG00000283532,ENSG00000200637,ENSG00000265487,ENSG00000266846,ENSG00000265174,ENSG00000243591,ENSG00000261627,ENSG00000287834,ENSG00000265933,ENSG00000264127,ENSG00000251897
chr18	6055820	6056020	18:6055820-6056020	-
chr18	6056353	6056553	18:6056353-6056553	-
chr18	6109754	6109993	18:6109754-6109993	-
chr18	6255275	6255740	18:6255275-6255740	ENSG00000199272,ENSG00000283532,ENSG00000264707
chr18	6256441	6257250	18:6256441-6257250	ENSG00000235552,ENSG00000199272,ENSG00000283532,ENSG00000264707,ENSG00000265944,ENSG00000265174,ENSG00000243591,ENSG00000261627,ENSG00000287834
chr18	6294288	6294862	18:6294288-6294862	ENSG00000235552,ENSG00000199272,ENSG00000279885,ENSG00000283532,ENSG00000265487,ENSG00000266065,ENSG00000265944,ENSG00000265174,ENSG00000243591,ENSG00000261627,ENSG00000287834,ENSG00000263797,ENSG00000265933,ENSG00000264127,ENSG00000251897,ENSG00000265069
chr18	6355818	6356076	18:6355818-6356076	ENSG00000283532
chr18	6406198	6406836	18:6406198-6406836	ENSG00000235552,ENSG00000199272,ENSG00000279885,ENSG00000283532,ENSG00000154655,ENSG00000265944,ENSG00000265174,ENSG00000251897
chr18	6413529	6415675	18:6413529-6415675	ENSG00000235552,ENSG00000199272,ENSG00000279885,ENSG00000283532,ENSG00000154655,ENSG00000266065,ENSG00000265944,ENSG00000265174,ENSG00000243591,ENSG00000261627,ENSG00000287834
chr18	6482526	6483015	18:6482526-6483015	ENSG00000235552,ENSG00000199272,ENSG00000266065,ENSG00000265944,ENSG00000265174,ENSG00000243591,ENSG00000261627,ENSG00000287834
chr18	6729820	6730020	18:6729820-6730020	ENSG00000243591,ENSG00000261627,ENSG00000279479,ENSG00000266441,ENSG00000088756,ENSG00000287834,ENSG00000263797
chr18	6886305	6886585	18:6886305-6886585	ENSG00000265174,ENSG00000243591,ENSG00000088756,ENSG00000287834,ENSG00000263797,ENSG00000265933,ENSG00000264127,ENSG00000251897
chr18	7038509	7038874	18:7038509-7038874	ENSG00000265933,ENSG00000264127,ENSG00000251897,ENSG00000101680,ENSG00000265069,ENSG00000263716
chr18	7076291	7076491	18:7076291-7076491	ENSG00000251897,ENSG00000264475,ENSG00000263716
chr18	7200325	7200525	18:7200325-7200525	ENSG00000251897,ENSG00000263716,ENSG00000206422
chr18	7272373	7274331	18:7272373-7274331	ENSG00000243591,ENSG00000261627,ENSG00000287834,ENSG00000265933,ENSG00000264127,ENSG00000251897,ENSG00000265069,ENSG00000263716,ENSG00000206422,ENSG00000212626,ENSG00000286126,ENSG00000173482,ENSG00000266767,ENSG00000264596,ENSG00000199856,ENSG00000286627,ENSG00000286649,ENSG00000273368,ENSG00000265413,ENSG00000263970,ENSG00000266613
chr18	7361997	7363091	18:7361997-7363091	ENSG00000263716,ENSG00000206422,ENSG00000212626
chr18	7370791	7371281	18:7370791-7371281	ENSG00000206422,ENSG00000212626,ENSG00000286126
chr18	7373429	7373765	18:7373429-7373765	ENSG00000212626
chr18	7452369	7452739	18:7452369-7452739	ENSG00000286126
chr18	7482507	7482722	18:7482507-7482722	ENSG00000286126
chr18	7489789	7490721	18:7489789-7490721	ENSG00000243591,ENSG00000261627,ENSG00000265933,ENSG00000264127,ENSG00000251897,ENSG00000265069,ENSG00000263716,ENSG00000206422,ENSG00000212626,ENSG00000286126,ENSG00000266767,ENSG00000264596,ENSG00000199856,ENSG00000286627,ENSG00000286649,ENSG00000273368,ENSG00000265413,ENSG00000263970
chr18	7506812	7507114	18:7506812-7507114	ENSG00000286126
chr18	7524813	7525013	18:7524813-7525013	-
chr18	7551949	7552150	18:7551949-7552150	-
chr18	7562442	7562681	18:7562442-7562681	ENSG00000173482
chr18	7564899	7565607	18:7564899-7565607	ENSG00000206422,ENSG00000173482,ENSG00000266767,ENSG00000264596,ENSG00000199856,ENSG00000286627
chr18	7566373	7568762	18:7566373-7568762	ENSG00000243591,ENSG00000261627,ENSG00000287834,ENSG00000265933,ENSG00000264127,ENSG00000251897,ENSG00000265069,ENSG00000263716,ENSG00000206422,ENSG00000212626,ENSG00000286126,ENSG00000173482,ENSG00000266767,ENSG00000264596,ENSG00000199856,ENSG00000286627,ENSG00000286649,ENSG00000273368,ENSG00000265413,ENSG00000263970,ENSG00000266613
chr18	7572818	7573214	18:7572818-7573214	ENSG00000173482,ENSG00000266767,ENSG00000264596,ENSG00000199856,ENSG00000286627,ENSG00000286649,ENSG00000273368
chr18	7578012	7578212	18:7578012-7578212	ENSG00000264596
chr18	7590783	7591385	18:7590783-7591385	ENSG00000206422,ENSG00000266767,ENSG00000264596,ENSG00000199856,ENSG00000286627,ENSG00000273368
chr18	7627021	7627269	18:7627021-7627269	ENSG00000266767
chr18	8260894	8261256	18:8260894-8261256	ENSG00000286649,ENSG00000273368
chr18	8329122	8329519	18:8329122-8329519	ENSG00000199856,ENSG00000286627,ENSG00000286649,ENSG00000273368,ENSG00000265413,ENSG00000263970,ENSG00000266613
chr18	8367345	8367557	18:8367345-8367557	ENSG00000173482,ENSG00000266149,ENSG00000265413,ENSG00000263970,ENSG00000266613
chr18	8478650	8479099	18:8478650-8479099	ENSG00000265413,ENSG00000263970,ENSG00000266613,ENSG00000242985,ENSG00000229442
chr18	8523062	8523758	18:8523062-8523758	ENSG00000273368,ENSG00000265413,ENSG00000263970,ENSG00000266613,ENSG00000229442,ENSG00000225212
chr18	8525377	8526121	18:8525377-8526121	ENSG00000243591,ENSG00000287834,ENSG00000265933,ENSG00000264127,ENSG00000265069,ENSG00000263716,ENSG00000206422,ENSG00000264596,ENSG00000199856,ENSG00000286627,ENSG00000286649,ENSG00000273368,ENSG00000265413,ENSG00000263970,ENSG00000266613,ENSG00000229442,ENSG00000225212
chr18	8526214	8526895	18:8526214-8526895	ENSG00000265933,ENSG00000264127,ENSG00000265069,ENSG00000263716,ENSG00000206422,ENSG00000264596,ENSG00000199856,ENSG00000286627,ENSG00000286649,ENSG00000273368,ENSG00000265413,ENSG00000263970,ENSG00000266613,ENSG00000229442,ENSG00000225212
chr18	8529394	8530128	18:8529394-8530128	ENSG00000265174,ENSG00000243591,ENSG00000261627,ENSG00000287834,ENSG00000265933,ENSG00000264127,ENSG00000251897,ENSG00000265069,ENSG00000263716,ENSG00000206422,ENSG00000266767,ENSG00000264596,ENSG00000199856,ENSG00000286627,ENSG00000286649,ENSG00000273368,ENSG00000265413,ENSG00000263970,ENSG00000266613,ENSG00000242985,ENSG00000229442,ENSG00000225212,ENSG00000266708,ENSG00000252319,ENSG00000272788,ENSG00000287719
chr18	8601047	8602274	18:8601047-8602274	ENSG00000206418,ENSG00000266708
chr18	8603583	8604638	18:8603583-8604638	ENSG00000206418,ENSG00000266708
chr18	8608727	8611048	18:8608727-8611048	ENSG00000206418,ENSG00000266708
chr18	8615363	8615838	18:8615363-8615838	ENSG00000206418,ENSG00000266708
chr18	8623349	8624362	18:8623349-8624362	ENSG00000263716,ENSG00000286649,ENSG00000273368,ENSG00000265413,ENSG00000263970,ENSG00000266613,ENSG00000206418,ENSG00000266708,ENSG00000263935,ENSG00000272788,ENSG00000287719
chr18	8696109	8696523	18:8696109-8696523	ENSG00000263935,ENSG00000265962,ENSG00000252319,ENSG00000272788,ENSG00000287719
chr18	8696774	8697061	18:8696774-8697061	ENSG00000263935,ENSG00000252319,ENSG00000272788
chr18	8703083	8703406	18:8703083-8703406	ENSG00000263935,ENSG00000265962,ENSG00000168502,ENSG00000252319
chr18	8704369	8706302	18:8704369-8706302	ENSG00000263935,ENSG00000265962,ENSG00000168502,ENSG00000252319,ENSG00000272788
chr18	8706478	8707033	18:8706478-8707033	ENSG00000263935,ENSG00000265962,ENSG00000168502,ENSG00000252319,ENSG00000272788
chr18	8707275	8707510	18:8707275-8707510	ENSG00000265962,ENSG00000168502,ENSG00000252319
chr18	8730420	8730805	18:8730420-8730805	ENSG00000252319,ENSG00000272788
chr18	8745779	8745979	18:8745779-8745979	ENSG00000252319,ENSG00000272788
chr18	8763053	8763366	18:8763053-8763366	ENSG00000252319,ENSG00000272788
chr18	8786427	8786921	18:8786427-8786921	ENSG00000168502,ENSG00000272788
chr18	8938892	8939236	18:8938892-8939236	ENSG00000272788,ENSG00000287719
chr18	8966770	8967165	18:8966770-8967165	ENSG00000272788,ENSG00000287719,ENSG00000286765
chr18	8988345	8988672	18:8988345-8988672	ENSG00000263935
chr18	8989240	8989440	18:8989240-8989440	-
chr18	8989492	8989805	18:8989492-8989805	ENSG00000263935
chr18	8994626	8994826	18:8994626-8994826	-
chr18	9016866	9018344	18:9016866-9018344	ENSG00000266708,ENSG00000263935,ENSG00000272788,ENSG00000287719,ENSG00000242058
chr18	9049066	9049677	18:9049066-9049677	-
chr18	9055245	9055796	18:9055245-9055796	-
chr18	9061403	9061885	18:9061403-9061885	-
chr18	9061956	9062817	18:9061956-9062817	ENSG00000263935,ENSG00000287719,ENSG00000273284
chr18	9063472	9064015	18:9063472-9064015	-
chr18	9066963	9067362	18:9066963-9067362	-
chr18	9069645	9070188	18:9069645-9070188	-
chr18	9073615	9074223	18:9073615-9074223	ENSG00000265257,ENSG00000266053,ENSG00000101745,ENSG00000207092,ENSG00000273284,ENSG00000251994
chr18	9079959	9080313	18:9079959-9080313	-
chr18	9083469	9083669	18:9083469-9083669	-
chr18	9091162	9091514	18:9091162-9091514	-
chr18	9094852	9095791	18:9094852-9095791	ENSG00000178127,ENSG00000265257
chr18	9101620	9103216	18:9101620-9103216	ENSG00000178127,ENSG00000265257,ENSG00000263847,ENSG00000266053,ENSG00000101745
chr18	9103809	9104330	18:9103809-9104330	ENSG00000178127,ENSG00000265257
chr18	9107283	9107606	18:9107283-9107606	ENSG00000178127,ENSG00000265257
chr18	9109605	9110084	18:9109605-9110084	ENSG00000178127,ENSG00000265257
chr18	9113276	9114123	18:9113276-9114123	ENSG00000178127,ENSG00000265257,ENSG00000263847,ENSG00000266053
chr18	9116988	9117752	18:9116988-9117752	ENSG00000178127,ENSG00000265257,ENSG00000263847,ENSG00000266053,ENSG00000101745
chr18	9118266	9118935	18:9118266-9118935	ENSG00000178127,ENSG00000265257,ENSG00000263847,ENSG00000266053,ENSG00000101745
chr18	9135810	9138132	18:9135810-9138132	ENSG00000178127,ENSG00000265257,ENSG00000263847,ENSG00000266053,ENSG00000101745
chr18	9143655	9144046	18:9143655-9144046	ENSG00000266053,ENSG00000101745
chr18	9147581	9148262	18:9147581-9148262	ENSG00000266053,ENSG00000101745
chr18	9150132	9150507	18:9150132-9150507	-
chr18	9185119	9185463	18:9185119-9185463	ENSG00000101745
chr18	9210951	9211407	18:9210951-9211407	ENSG00000101745,ENSG00000273284
chr18	9239785	9240103	18:9239785-9240103	ENSG00000200883,ENSG00000207092,ENSG00000273284
chr18	9240145	9240716	18:9240145-9240716	ENSG00000200883,ENSG00000207092,ENSG00000273284
chr18	9243126	9243326	18:9243126-9243326	ENSG00000200883,ENSG00000207092,ENSG00000273284
chr18	9322643	9323094	18:9322643-9323094	ENSG00000264964,ENSG00000128791
chr18	9333905	9335498	18:9333905-9335498	ENSG00000273284,ENSG00000264964,ENSG00000128791,ENSG00000287509
chr18	9337848	9338307	18:9337848-9338307	ENSG00000264964,ENSG00000128791,ENSG00000287509
chr18	9353551	9354030	18:9353551-9354030	ENSG00000287509,ENSG00000266805
chr18	9354166	9354618	18:9354166-9354618	ENSG00000287509
chr18	9404290	9405097	18:9404290-9405097	ENSG00000273284,ENSG00000287509,ENSG00000273335,ENSG00000266805,ENSG00000251994
chr18	9405951	9406151	18:9405951-9406151	-
chr18	9433574	9433782	18:9433574-9433782	-
chr18	9474792	9476724	18:9474792-9476724	ENSG00000273335,ENSG00000017797,ENSG00000266805,ENSG00000251994
chr18	9494480	9495190	18:9494480-9495190	ENSG00000207092,ENSG00000273284,ENSG00000273335,ENSG00000017797,ENSG00000266805,ENSG00000251994
chr18	9516561	9516795	18:9516561-9516795	ENSG00000266805,ENSG00000251994
chr18	9561633	9562133	18:9561633-9562133	ENSG00000154845,ENSG00000266541
chr18	9563345	9563678	18:9563345-9563678	ENSG00000154845
chr18	9575531	9575857	18:9575531-9575857	ENSG00000154845,ENSG00000266541
chr18	9612178	9612628	18:9612178-9612628	ENSG00000154845,ENSG00000263627,ENSG00000212572
chr18	9613484	9615443	18:9613484-9615443	ENSG00000154845,ENSG00000266541,ENSG00000263627,ENSG00000212572,ENSG00000285594
chr18	9616178	9616413	18:9616178-9616413	ENSG00000154845,ENSG00000263627,ENSG00000212572
chr18	9619510	9620060	18:9619510-9620060	ENSG00000154845,ENSG00000263627,ENSG00000212572,ENSG00000285594
chr18	9673114	9674016	18:9673114-9674016	ENSG00000154845,ENSG00000266541,ENSG00000263627,ENSG00000212572,ENSG00000285594,ENSG00000264644,ENSG00000265564
chr18	9681317	9681566	18:9681317-9681566	ENSG00000264644
chr18	9701632	9702450	18:9701632-9702450	ENSG00000168461
chr18	9705339	9705643	18:9705339-9705643	ENSG00000168461
chr18	9707371	9709764	18:9707371-9709764	ENSG00000168461
chr18	9710712	9712031	18:9710712-9712031	ENSG00000168461
chr18	9712704	9713285	18:9712704-9713285	ENSG00000168461
chr18	9715944	9716340	18:9715944-9716340	-
chr18	9716390	9716710	18:9716390-9716710	-
chr18	9717254	9717577	18:9717254-9717577	-
chr18	9735248	9735821	18:9735248-9735821	ENSG00000266891
chr18	9740026	9740497	18:9740026-9740497	ENSG00000266891
chr18	9743473	9744056	18:9743473-9744056	ENSG00000266891
chr18	9753784	9754326	18:9753784-9754326	ENSG00000266541,ENSG00000285594,ENSG00000266891,ENSG00000266127,ENSG00000265564,ENSG00000168454
chr18	9755500	9756408	18:9755500-9756408	ENSG00000266541,ENSG00000285594,ENSG00000266891,ENSG00000266127,ENSG00000265564,ENSG00000168454
chr18	9758086	9759078	18:9758086-9759078	-
chr18	9760599	9761000	18:9760599-9761000	-
chr18	9762410	9762977	18:9762410-9762977	-
chr18	9765915	9766524	18:9765915-9766524	-
chr18	9770594	9772354	18:9770594-9772354	ENSG00000168461,ENSG00000266127
chr18	9775140	9775602	18:9775140-9775602	ENSG00000168461,ENSG00000266127
chr18	9779728	9779958	18:9779728-9779958	-
chr18	9782473	9782811	18:9782473-9782811	ENSG00000266127
chr18	9792801	9793263	18:9792801-9793263	ENSG00000168461,ENSG00000266127
chr18	9825380	9826350	18:9825380-9826350	ENSG00000168461,ENSG00000242651,ENSG00000285653,ENSG00000252680,ENSG00000265564,ENSG00000168454
chr18	9827829	9828706	18:9827829-9828706	ENSG00000242651,ENSG00000285653,ENSG00000252680,ENSG00000265564,ENSG00000168454
chr18	9828774	9828974	18:9828774-9828974	ENSG00000242651
chr18	9849394	9850057	18:9849394-9850057	ENSG00000168461,ENSG00000285653,ENSG00000252680,ENSG00000265564,ENSG00000168454
chr18	9851453	9851750	18:9851453-9851750	ENSG00000168461,ENSG00000285653,ENSG00000252680,ENSG00000265564
chr18	9869915	9870152	18:9869915-9870152	ENSG00000265564,ENSG00000168454
chr18	9906462	9906825	18:9906462-9906825	ENSG00000265564,ENSG00000168454,ENSG00000272799,ENSG00000101558
chr18	9910661	9911207	18:9910661-9911207	ENSG00000265564,ENSG00000168454,ENSG00000272799,ENSG00000101558,ENSG00000223138
chr18	9913346	9915478	18:9913346-9915478	ENSG00000265564,ENSG00000168454,ENSG00000272799,ENSG00000101558,ENSG00000223138
chr18	9916023	9916400	18:9916023-9916400	ENSG00000272799,ENSG00000101558,ENSG00000223138
chr18	9918020	9918435	18:9918020-9918435	ENSG00000101558,ENSG00000223138
chr18	9920624	9921051	18:9920624-9921051	ENSG00000101558,ENSG00000223138
chr18	9950721	9950963	18:9950721-9950963	-
chr18	9951193	9951399	18:9951193-9951399	-
chr18	9952653	9952911	18:9952653-9952911	ENSG00000101558
chr18	9953009	9953327	18:9953009-9953327	-
chr18	9969155	9969543	18:9969155-9969543	-
chr18	9971376	9971576	18:9971376-9971576	-
chr18	9989677	9989896	18:9989677-9989896	-
chr18	10005063	10005534	18:10005063-10005534	-
chr18	10006705	10006912	18:10006705-10006912	-
chr18	10010826	10011143	18:10010826-10011143	-
chr18	10016528	10017041	18:10016528-10017041	-
chr18	10020137	10020542	18:10020137-10020542	-
chr18	10024275	10024766	18:10024275-10024766	-
chr18	10032291	10033140	18:10032291-10033140	-
chr18	10057182	10058882	18:10057182-10058882	-
chr18	10059914	10060429	18:10059914-10060429	-
chr18	10060483	10061067	18:10060483-10061067	-
chr18	10072633	10073233	18:10072633-10073233	ENSG00000265554
chr18	10123185	10123530	18:10123185-10123530	ENSG00000265554
chr18	10131989	10132240	18:10131989-10132240	ENSG00000265554
chr18	10201624	10202165	18:10201624-10202165	-
chr18	10212831	10213045	18:10212831-10213045	-
chr18	10213456	10213992	18:10213456-10213992	ENSG00000260779,ENSG00000264714,ENSG00000267143
chr18	10215467	10215829	18:10215467-10215829	-
chr18	10230151	10230396	18:10230151-10230396	-
chr18	10231338	10231549	18:10231338-10231549	-
chr18	10249893	10250099	18:10249893-10250099	-
chr18	10250776	10251018	18:10250776-10251018	-
chr18	10258972	10259172	18:10258972-10259172	-
chr18	10261286	10261732	18:10261286-10261732	-
chr18	10265629	10265852	18:10265629-10265852	-
chr18	10285186	10285638	18:10285186-10285638	ENSG00000287065
chr18	10290457	10291112	18:10290457-10291112	ENSG00000287065
chr18	10378703	10379060	18:10378703-10379060	ENSG00000264876,ENSG00000266102,ENSG00000286499
chr18	10379530	10379959	18:10379530-10379959	ENSG00000264876,ENSG00000266102,ENSG00000286499
chr18	10381503	10381704	18:10381503-10381704	ENSG00000266102,ENSG00000286499
chr18	10400110	10402215	18:10400110-10402215	ENSG00000264876,ENSG00000266102,ENSG00000286499,ENSG00000260913,ENSG00000287563
chr18	10454337	10455211	18:10454337-10455211	ENSG00000154856
chr18	10475163	10476323	18:10475163-10476323	ENSG00000154856
chr18	10476774	10477021	18:10476774-10477021	ENSG00000154856
chr18	10478575	10478943	18:10478575-10478943	ENSG00000154856
chr18	10479640	10479840	18:10479640-10479840	ENSG00000154856
chr18	10482888	10483629	18:10482888-10483629	ENSG00000154856
chr18	10488863	10489117	18:10488863-10489117	-
chr18	10490660	10491122	18:10490660-10491122	-
chr18	10499174	10499732	18:10499174-10499732	ENSG00000264843
chr18	10518753	10519042	18:10518753-10519042	-
chr18	10520112	10520445	18:10520112-10520445	ENSG00000134265
chr18	10524786	10526810	18:10524786-10526810	ENSG00000134265
chr18	10536344	10536745	18:10536344-10536745	ENSG00000134265
chr18	10560211	10560710	18:10560211-10560710	ENSG00000260779,ENSG00000264843,ENSG00000264714
chr18	10591846	10592280	18:10591846-10592280	ENSG00000265728,ENSG00000265038,ENSG00000260779,ENSG00000264843,ENSG00000264714
chr18	10593516	10594087	18:10593516-10594087	ENSG00000265728,ENSG00000260779
chr18	10628950	10629571	18:10628950-10629571	ENSG00000267643,ENSG00000267733,ENSG00000266604,ENSG00000264503,ENSG00000264311,ENSG00000264072,ENSG00000266470,ENSG00000265038,ENSG00000260779,ENSG00000264843,ENSG00000264714
chr18	10771075	10771519	18:10771075-10771519	ENSG00000260779,ENSG00000154864,ENSG00000264843,ENSG00000264714,ENSG00000274838,ENSG00000263952
chr18	10775007	10775468	18:10775007-10775468	ENSG00000154864,ENSG00000264843,ENSG00000264714,ENSG00000274838
chr18	10787307	10787800	18:10787307-10787800	ENSG00000260779,ENSG00000154864,ENSG00000264843,ENSG00000264714,ENSG00000274838,ENSG00000263952,ENSG00000267143
chr18	10790824	10791522	18:10790824-10791522	ENSG00000264714,ENSG00000274838
chr18	10792257	10792489	18:10792257-10792489	ENSG00000274838
chr18	10814477	10814750	18:10814477-10814750	ENSG00000263952
chr18	11034836	11035232	18:11034836-11035232	ENSG00000263952
chr18	11089903	11090348	18:11089903-11090348	ENSG00000263952
chr18	11148262	11148669	18:11148262-11148669	ENSG00000154864
chr18	11148710	11148912	18:11148710-11148912	ENSG00000154864
chr18	11148982	11150052	18:11148982-11150052	ENSG00000154864,ENSG00000264843,ENSG00000264714,ENSG00000263952,ENSG00000267143
chr18	11163541	11164033	18:11163541-11164033	ENSG00000263952
chr18	11177352	11177745	18:11177352-11177745	-
chr18	11178870	11179695	18:11178870-11179695	ENSG00000263952,ENSG00000267794
chr18	11237248	11237450	18:11237248-11237450	-
chr18	11237494	11237885	18:11237494-11237885	-
chr18	11259408	11259825	18:11259408-11259825	ENSG00000267425,ENSG00000257513
chr18	11293564	11294461	18:11293564-11294461	ENSG00000264843,ENSG00000263952,ENSG00000267564,ENSG00000267425,ENSG00000236396,ENSG00000267794,ENSG00000257513
chr18	11308272	11309133	18:11308272-11309133	ENSG00000264843,ENSG00000264714,ENSG00000263952,ENSG00000263682,ENSG00000267051,ENSG00000273119,ENSG00000267564,ENSG00000267425,ENSG00000267252,ENSG00000267371,ENSG00000236396,ENSG00000257513,ENSG00000267143,ENSG00000267773,ENSG00000283492,ENSG00000260759
chr18	11321126	11321328	18:11321126-11321328	ENSG00000263682
chr18	11325107	11325667	18:11325107-11325667	ENSG00000263952,ENSG00000263682,ENSG00000267564,ENSG00000267425,ENSG00000236396,ENSG00000267794
chr18	11325943	11326487	18:11325943-11326487	ENSG00000263682,ENSG00000267425,ENSG00000236396
chr18	11367826	11368585	18:11367826-11368585	ENSG00000260779,ENSG00000264843,ENSG00000263952,ENSG00000267051,ENSG00000273119,ENSG00000267564,ENSG00000267425,ENSG00000267252,ENSG00000236396,ENSG00000267794,ENSG00000257513,ENSG00000267773,ENSG00000283492,ENSG00000260759
chr18	11369428	11369999	18:11369428-11369999	ENSG00000267051,ENSG00000273119,ENSG00000267425,ENSG00000267794
chr18	11387885	11388274	18:11387885-11388274	ENSG00000267051,ENSG00000273119,ENSG00000267425
chr18	11500098	11500985	18:11500098-11500985	ENSG00000267564,ENSG00000267425,ENSG00000267252,ENSG00000236396,ENSG00000257513,ENSG00000267143
chr18	11511450	11511986	18:11511450-11511986	ENSG00000267564,ENSG00000267252
chr18	11519063	11519444	18:11519063-11519444	ENSG00000267564,ENSG00000267425,ENSG00000267252
chr18	11553293	11553580	18:11553293-11553580	ENSG00000267371,ENSG00000236396,ENSG00000267143
chr18	11689002	11690116	18:11689002-11690116	ENSG00000267794,ENSG00000257513,ENSG00000267773,ENSG00000283492,ENSG00000260759,ENSG00000141404
chr18	11732993	11733419	18:11732993-11733419	ENSG00000267794,ENSG00000257513,ENSG00000267773,ENSG00000283492,ENSG00000260759,ENSG00000267333,ENSG00000286812,ENSG00000267455
chr18	11752579	11752927	18:11752579-11752927	ENSG00000141404,ENSG00000267333,ENSG00000286812
chr18	11849695	11850637	18:11849695-11850637	ENSG00000267794,ENSG00000267773,ENSG00000141404,ENSG00000286812,ENSG00000267455,ENSG00000255112,ENSG00000267165,ENSG00000272703,ENSG00000154889,ENSG00000273141,ENSG00000267661
chr18	11850725	11852245	18:11850725-11852245	ENSG00000141404,ENSG00000286812,ENSG00000267455,ENSG00000255112,ENSG00000267165,ENSG00000272703
chr18	11853723	11853933	18:11853723-11853933	ENSG00000141404,ENSG00000255112,ENSG00000267165,ENSG00000272703
chr18	11854073	11854551	18:11854073-11854551	ENSG00000141404,ENSG00000267455,ENSG00000255112,ENSG00000267165,ENSG00000272703
chr18	11855938	11856218	18:11855938-11856218	ENSG00000141404,ENSG00000255112,ENSG00000267165,ENSG00000272703
chr18	11857101	11857930	18:11857101-11857930	ENSG00000141404,ENSG00000286812,ENSG00000267455,ENSG00000255112,ENSG00000267165,ENSG00000272703
chr18	11859915	11860414	18:11859915-11860414	ENSG00000141404,ENSG00000286812,ENSG00000267455,ENSG00000272703
chr18	11882665	11883827	18:11882665-11883827	ENSG00000267794,ENSG00000267143,ENSG00000267773,ENSG00000283492,ENSG00000260759,ENSG00000141404,ENSG00000286812,ENSG00000267455,ENSG00000154889,ENSG00000273141,ENSG00000267661
chr18	11884428	11884869	18:11884428-11884869	ENSG00000154889
chr18	11885486	11886012	18:11885486-11886012	ENSG00000267143,ENSG00000286812,ENSG00000267455,ENSG00000154889,ENSG00000273141,ENSG00000267661
chr18	11893766	11894333	18:11893766-11894333	ENSG00000257513,ENSG00000286812,ENSG00000154889
chr18	11908038	11909360	18:11908038-11909360	ENSG00000286812,ENSG00000154889,ENSG00000273141,ENSG00000267079,ENSG00000267661
chr18	11909441	11909945	18:11909441-11909945	ENSG00000154889,ENSG00000273141,ENSG00000267079
chr18	11937824	11938223	18:11937824-11938223	ENSG00000267661
chr18	11946799	11948141	18:11946799-11948141	ENSG00000266955,ENSG00000267143,ENSG00000267455,ENSG00000267079,ENSG00000267661,ENSG00000141401
chr18	11955648	11955944	18:11955648-11955944	-
chr18	11976947	11977171	18:11976947-11977171	ENSG00000141401
chr18	11980317	11982561	18:11980317-11982561	ENSG00000266955,ENSG00000267143,ENSG00000267773,ENSG00000283492,ENSG00000286812,ENSG00000267455,ENSG00000154889,ENSG00000273141,ENSG00000267079,ENSG00000267661,ENSG00000141401
chr18	11983730	11983954	18:11983730-11983954	ENSG00000141401
chr18	11986015	11986331	18:11986015-11986331	ENSG00000266955,ENSG00000141401
chr18	11987544	11988044	18:11987544-11988044	ENSG00000266955,ENSG00000267661,ENSG00000141401
chr18	11989817	11990288	18:11989817-11990288	ENSG00000266955
chr18	11995180	11996400	18:11995180-11996400	ENSG00000266955,ENSG00000267143,ENSG00000283492,ENSG00000267661,ENSG00000141401
chr18	12034432	12034956	18:12034432-12034956	ENSG00000267480,ENSG00000267661,ENSG00000141401
chr18	12038147	12039391	18:12038147-12039391	ENSG00000267480,ENSG00000266995,ENSG00000283492,ENSG00000286812,ENSG00000267455,ENSG00000267661
chr18	12041469	12041975	18:12041469-12041975	ENSG00000267480,ENSG00000266995,ENSG00000267292,ENSG00000267533,ENSG00000267478,ENSG00000200827,ENSG00000283492,ENSG00000260759,ENSG00000286812,ENSG00000267661
chr18	12048392	12049295	18:12048392-12049295	ENSG00000266995,ENSG00000267292,ENSG00000212712,ENSG00000267533,ENSG00000267794,ENSG00000257513,ENSG00000283492
chr18	12049919	12050948	18:12049919-12050948	ENSG00000266995,ENSG00000267292,ENSG00000212712,ENSG00000267533,ENSG00000267478,ENSG00000200827,ENSG00000267773,ENSG00000283492,ENSG00000286812,ENSG00000267661
chr18	12053040	12053718	18:12053040-12053718	ENSG00000266995,ENSG00000267292,ENSG00000212712,ENSG00000267533,ENSG00000267478,ENSG00000200827,ENSG00000267773
chr18	12059605	12059897	18:12059605-12059897	ENSG00000267292,ENSG00000212712,ENSG00000267533
chr18	12073030	12073325	18:12073030-12073325	ENSG00000267533,ENSG00000256616,ENSG00000267722,ENSG00000267478,ENSG00000200827
chr18	12076419	12076941	18:12076419-12076941	ENSG00000267533,ENSG00000256616,ENSG00000267722,ENSG00000267478,ENSG00000181626,ENSG00000200827,ENSG00000267794
chr18	12106449	12106891	18:12106449-12106891	ENSG00000267478,ENSG00000181626,ENSG00000200827,ENSG00000267162
chr18	12154327	12154729	18:12154327-12154729	ENSG00000267478,ENSG00000181626,ENSG00000200827,ENSG00000267116,ENSG00000267076,ENSG00000176194
chr18	12200030	12200705	18:12200030-12200705	ENSG00000267478,ENSG00000200827,ENSG00000267116,ENSG00000279285,ENSG00000267643,ENSG00000267733,ENSG00000267076,ENSG00000267247,ENSG00000267663,ENSG00000176194,ENSG00000187589,ENSG00000266604,ENSG00000264072,ENSG00000267143,ENSG00000286812
chr18	12237123	12237611	18:12237123-12237611	ENSG00000267478,ENSG00000181626,ENSG00000200827,ENSG00000267076,ENSG00000267247,ENSG00000267663,ENSG00000176194,ENSG00000267773
chr18	12271655	12272151	18:12271655-12272151	ENSG00000267663,ENSG00000176194,ENSG00000280302,ENSG00000267069
chr18	12274442	12274815	18:12274442-12274815	ENSG00000176194,ENSG00000280302
chr18	12287827	12288167	18:12287827-12288167	ENSG00000280302,ENSG00000267069
chr18	12306778	12309134	18:12306778-12309134	ENSG00000176194,ENSG00000280302,ENSG00000267069,ENSG00000199702,ENSG00000176014
chr18	12309948	12310189	18:12309948-12310189	ENSG00000176014
chr18	12310764	12311045	18:12310764-12311045	ENSG00000176014
chr18	12314538	12314951	18:12314538-12314951	ENSG00000199702,ENSG00000176014
chr18	12317579	12318205	18:12317579-12318205	ENSG00000176194,ENSG00000267069,ENSG00000199702,ENSG00000176014
chr18	12327777	12328322	18:12327777-12328322	-
chr18	12373732	12373932	18:12373732-12373932	ENSG00000141385
chr18	12376112	12378026	18:12376112-12378026	ENSG00000176194,ENSG00000141385,ENSG00000267199,ENSG00000134278,ENSG00000267515,ENSG00000128789,ENSG00000267249,ENSG00000200132
chr18	12391679	12392065	18:12391679-12392065	ENSG00000134278,ENSG00000128789
chr18	12394476	12394726	18:12394476-12394726	ENSG00000134278
chr18	12402613	12403042	18:12402613-12403042	ENSG00000251937,ENSG00000141391,ENSG00000267515
chr18	12403913	12404248	18:12403913-12404248	ENSG00000251937,ENSG00000141391
chr18	12407523	12408755	18:12407523-12408755	ENSG00000141385,ENSG00000251937,ENSG00000141391,ENSG00000267108,ENSG00000267199,ENSG00000134278,ENSG00000267515,ENSG00000128789,ENSG00000267249
chr18	12419797	12420612	18:12419797-12420612	ENSG00000141391,ENSG00000267108,ENSG00000267199,ENSG00000134278,ENSG00000267515
chr18	12420771	12421474	18:12420771-12421474	ENSG00000141391,ENSG00000267108,ENSG00000267199,ENSG00000267515
chr18	12596039	12596239	18:12596039-12596239	-
chr18	12598689	12598889	18:12598689-12598889	-
chr18	12606807	12607696	18:12606807-12607696	ENSG00000267199,ENSG00000134278,ENSG00000267515,ENSG00000263635
chr18	12657057	12658801	18:12657057-12658801	ENSG00000134278,ENSG00000267515,ENSG00000128789,ENSG00000267249
chr18	12659811	12660116	18:12659811-12660116	ENSG00000134278,ENSG00000128789
chr18	12679342	12679580	18:12679342-12679580	ENSG00000101624,ENSG00000267249
chr18	12691476	12691797	18:12691476-12691797	ENSG00000128789,ENSG00000101624
chr18	12702078	12703445	18:12702078-12703445	ENSG00000128789,ENSG00000101624,ENSG00000267249
chr18	12703671	12704062	18:12703671-12704062	ENSG00000128789,ENSG00000101624
chr18	12726797	12727140	18:12726797-12727140	ENSG00000128789
chr18	12744169	12744439	18:12744169-12744439	ENSG00000266961,ENSG00000201466
chr18	12777210	12777831	18:12777210-12777831	ENSG00000266961,ENSG00000260302,ENSG00000201466
chr18	12837952	12838648	18:12837952-12838648	ENSG00000266961,ENSG00000201466,ENSG00000175354,ENSG00000264880
chr18	12838951	12840766	18:12838951-12840766	ENSG00000266961,ENSG00000260302,ENSG00000201466,ENSG00000175354,ENSG00000264880,ENSG00000265631
chr18	12867362	12867906	18:12867362-12867906	ENSG00000175354
chr18	12879829	12880856	18:12879829-12880856	ENSG00000266961,ENSG00000201466,ENSG00000175354
chr18	12883116	12884722	18:12883116-12884722	ENSG00000266961,ENSG00000201466,ENSG00000175354
chr18	12886447	12886936	18:12886447-12886936	ENSG00000266961,ENSG00000201466,ENSG00000175354
chr18	12893818	12894110	18:12893818-12894110	ENSG00000266961
chr18	12896814	12897237	18:12896814-12897237	ENSG00000266961,ENSG00000201466
chr18	12910932	12911677	18:12910932-12911677	ENSG00000266961,ENSG00000201466,ENSG00000267570,ENSG00000267336
chr18	12911724	12911976	18:12911724-12911976	ENSG00000267570,ENSG00000267336
chr18	12934539	12934824	18:12934539-12934824	ENSG00000266961,ENSG00000201466
chr18	12946807	12948899	18:12946807-12948899	ENSG00000266961,ENSG00000201466,ENSG00000085415,ENSG00000266969
chr18	12989997	12990512	18:12989997-12990512	ENSG00000266969,ENSG00000101639
chr18	12990726	12992779	18:12990726-12992779	ENSG00000085415,ENSG00000266969,ENSG00000101639,ENSG00000200132
chr18	13003418	13003820	18:13003418-13003820	ENSG00000266969,ENSG00000101639
chr18	13007104	13007335	18:13007104-13007335	ENSG00000101639
chr18	13051911	13052483	18:13051911-13052483	ENSG00000101639
chr18	13067138	13067550	18:13067138-13067550	ENSG00000101639
chr18	13135990	13138468	18:13135990-13138468	ENSG00000267656,ENSG00000267032,ENSG00000267286,ENSG00000264570,ENSG00000265786,ENSG00000265631,ENSG00000266818
chr18	13141213	13141539	18:13141213-13141539	ENSG00000267656,ENSG00000267032
chr18	13211570	13212011	18:13211570-13212011	ENSG00000267286,ENSG00000267239,ENSG00000168675
chr18	13214538	13215066	18:13214538-13215066	ENSG00000267286,ENSG00000267239
chr18	13216010	13219095	18:13216010-13219095	ENSG00000267286,ENSG00000267239,ENSG00000168675,ENSG00000267177,ENSG00000279020,ENSG00000267136
chr18	13219695	13220240	18:13219695-13220240	ENSG00000267239,ENSG00000168675
chr18	13220628	13221014	18:13220628-13221014	ENSG00000267239,ENSG00000267177,ENSG00000279020
chr18	13221996	13222830	18:13221996-13222830	ENSG00000267286,ENSG00000267239,ENSG00000168675,ENSG00000267177,ENSG00000279020,ENSG00000286926,ENSG00000267136
chr18	13223263	13223619	18:13223263-13223619	ENSG00000267239
chr18	13258997	13259549	18:13258997-13259549	ENSG00000267177,ENSG00000279020,ENSG00000286926
chr18	13260233	13260841	18:13260233-13260841	ENSG00000267177,ENSG00000279020,ENSG00000286926,ENSG00000279275
chr18	13261110	13261344	18:13261110-13261344	ENSG00000267177,ENSG00000279020,ENSG00000286926
chr18	13261428	13262038	18:13261428-13262038	ENSG00000267177,ENSG00000279020,ENSG00000286926
chr18	13267620	13268019	18:13267620-13268019	ENSG00000267177,ENSG00000279020,ENSG00000286926,ENSG00000279275
chr18	13268176	13268678	18:13268176-13268678	ENSG00000286926,ENSG00000279275
chr18	13268795	13269871	18:13268795-13269871	ENSG00000267177,ENSG00000279020,ENSG00000286926,ENSG00000279275
chr18	13288712	13289062	18:13288712-13289062	ENSG00000286926,ENSG00000279275
chr18	13302571	13303318	18:13302571-13303318	ENSG00000267177,ENSG00000279020,ENSG00000286926,ENSG00000279275,ENSG00000200132,ENSG00000265786
chr18	13318630	13319082	18:13318630-13319082	ENSG00000279275
chr18	13353249	13353837	18:13353249-13353837	ENSG00000267286,ENSG00000286926,ENSG00000267393,ENSG00000265437,ENSG00000265340,ENSG00000264061,ENSG00000263635,ENSG00000286815,ENSG00000264880,ENSG00000265631,ENSG00000266818
chr18	13354403	13354801	18:13354403-13354801	ENSG00000263635
chr18	13357302	13357535	18:13357302-13357535	-
chr18	13359192	13359632	18:13359192-13359632	ENSG00000267286,ENSG00000267177,ENSG00000279020,ENSG00000267393,ENSG00000264570,ENSG00000266522,ENSG00000265015,ENSG00000215512,ENSG00000222087
chr18	13362605	13362960	18:13362605-13362960	ENSG00000267393,ENSG00000266818
chr18	13369882	13370161	18:13369882-13370161	ENSG00000267393
chr18	13374914	13375801	18:13374914-13375801	ENSG00000168675,ENSG00000267393,ENSG00000267690,ENSG00000183206,ENSG00000265340,ENSG00000265786,ENSG00000286293,ENSG00000266818,ENSG00000215512
chr18	13377347	13377884	18:13377347-13377884	ENSG00000168675,ENSG00000267177,ENSG00000279020,ENSG00000279275,ENSG00000267393,ENSG00000267690,ENSG00000183206,ENSG00000265340,ENSG00000265737,ENSG00000265786,ENSG00000286293,ENSG00000266818,ENSG00000215512
chr18	13381514	13382752	18:13381514-13382752	ENSG00000168675,ENSG00000267177,ENSG00000279020,ENSG00000286926,ENSG00000267393,ENSG00000267690,ENSG00000183206,ENSG00000263821,ENSG00000278923,ENSG00000266818,ENSG00000222087
chr18	13409069	13409280	18:13409069-13409280	-
chr18	13415966	13416204	18:13415966-13416204	ENSG00000267690
chr18	13416247	13416687	18:13416247-13416687	ENSG00000267690,ENSG00000273732,ENSG00000266522,ENSG00000264880,ENSG00000222087
chr18	13416827	13417060	18:13416827-13417060	ENSG00000267690
chr18	13437130	13437526	18:13437130-13437526	ENSG00000267690
chr18	13450979	13451254	18:13450979-13451254	ENSG00000266146
chr18	13451687	13452268	18:13451687-13452268	ENSG00000168675,ENSG00000267690,ENSG00000266146,ENSG00000267136,ENSG00000264061,ENSG00000265015,ENSG00000222087
chr18	13452412	13452803	18:13452412-13452803	ENSG00000266146
chr18	13455579	13455779	18:13455579-13455779	ENSG00000266146
chr18	13464683	13465595	18:13464683-13465595	ENSG00000168675,ENSG00000266146,ENSG00000267694,ENSG00000267529,ENSG00000267366,ENSG00000267136,ENSG00000215512,ENSG00000222087
chr18	13465635	13465899	18:13465635-13465899	ENSG00000267694,ENSG00000267529,ENSG00000222087
chr18	13470441	13470992	18:13470441-13470992	ENSG00000267694,ENSG00000267529
chr18	13471130	13471330	18:13471130-13471330	ENSG00000267694,ENSG00000267529
chr18	13471770	13472148	18:13471770-13472148	ENSG00000267694,ENSG00000267529
chr18	13474913	13475113	18:13474913-13475113	ENSG00000267694,ENSG00000267529
chr18	13480547	13481082	18:13480547-13481082	ENSG00000267694,ENSG00000267529
chr18	13482081	13482666	18:13482081-13482666	ENSG00000267694,ENSG00000267529,ENSG00000267366,ENSG00000267136,ENSG00000265631
chr18	13493171	13493466	18:13493171-13493466	ENSG00000267366
chr18	13495073	13495464	18:13495073-13495464	ENSG00000267366
chr18	13502556	13502870	18:13502556-13502870	ENSG00000267366,ENSG00000267136
chr18	13512199	13512548	18:13512199-13512548	ENSG00000267366,ENSG00000267136
chr18	13536589	13537428	18:13536589-13537428	ENSG00000267136
chr18	13538803	13539379	18:13538803-13539379	ENSG00000267136
chr18	13549192	13550026	18:13549192-13550026	ENSG00000168675,ENSG00000267136
chr18	13558108	13558664	18:13558108-13558664	-
chr18	13558724	13558925	18:13558724-13558925	-
chr18	13559096	13559529	18:13559096-13559529	-
chr18	13559797	13560183	18:13559797-13560183	-
chr18	13562337	13563847	18:13562337-13563847	ENSG00000267286,ENSG00000267136,ENSG00000267503,ENSG00000263527,ENSG00000279962,ENSG00000264570,ENSG00000265786,ENSG00000263618,ENSG00000263821,ENSG00000265015,ENSG00000266818
chr18	13566731	13568267	18:13566731-13568267	ENSG00000267286,ENSG00000267136,ENSG00000267503,ENSG00000263527,ENSG00000279962,ENSG00000242707,ENSG00000279352,ENSG00000270469,ENSG00000266145,ENSG00000265787,ENSG00000277743,ENSG00000265437,ENSG00000266242,ENSG00000183206,ENSG00000265340,ENSG00000264570,ENSG00000273732,ENSG00000276318,ENSG00000180777,ENSG00000200645,ENSG00000265737,ENSG00000265499,ENSG00000265786,ENSG00000264061,ENSG00000263618,ENSG00000266554,ENSG00000264301,ENSG00000263821,ENSG00000279042,ENSG00000266522,ENSG00000263635,ENSG00000264880,ENSG00000287723,ENSG00000265015,ENSG00000265631,ENSG00000266818,ENSG00000215512
chr18	13568769	13569362	18:13568769-13569362	ENSG00000267503,ENSG00000264061
chr18	13570084	13570370	18:13570084-13570370	-
chr18	13570993	13571658	18:13570993-13571658	ENSG00000267286,ENSG00000267136,ENSG00000267503,ENSG00000263527,ENSG00000279962,ENSG00000242707,ENSG00000279352,ENSG00000270469,ENSG00000266145,ENSG00000274214,ENSG00000265437,ENSG00000265296,ENSG00000183206,ENSG00000264570,ENSG00000273732,ENSG00000180777,ENSG00000200645,ENSG00000265737,ENSG00000265499,ENSG00000265786,ENSG00000263618,ENSG00000266554,ENSG00000264301,ENSG00000263821,ENSG00000279042,ENSG00000266522,ENSG00000278923,ENSG00000263635,ENSG00000286815,ENSG00000264880,ENSG00000287723,ENSG00000286293,ENSG00000265015,ENSG00000265631,ENSG00000266818,ENSG00000215512
chr18	13576892	13577092	18:13576892-13577092	-
chr18	13577146	13578169	18:13577146-13578169	ENSG00000267032,ENSG00000267286,ENSG00000267177,ENSG00000279020,ENSG00000267136,ENSG00000267503,ENSG00000263527,ENSG00000279962,ENSG00000242707,ENSG00000270469,ENSG00000266145,ENSG00000274214,ENSG00000277743,ENSG00000265437,ENSG00000187589,ENSG00000266242,ENSG00000183206,ENSG00000200132,ENSG00000265340,ENSG00000266693,ENSG00000273732,ENSG00000276318,ENSG00000180777,ENSG00000200645,ENSG00000265499,ENSG00000265786,ENSG00000263618,ENSG00000266554,ENSG00000264301,ENSG00000263821,ENSG00000263635,ENSG00000286815,ENSG00000287723,ENSG00000286293,ENSG00000265015,ENSG00000265631,ENSG00000266818,ENSG00000215512
chr18	13579184	13579572	18:13579184-13579572	-
chr18	13579769	13580662	18:13579769-13580662	ENSG00000264570,ENSG00000264880,ENSG00000222087
chr18	13585312	13586717	18:13585312-13586717	ENSG00000273732,ENSG00000263635,ENSG00000215512
chr18	13594607	13594853	18:13594607-13594853	-
chr18	13609136	13609541	18:13609136-13609541	ENSG00000168675,ENSG00000263527
chr18	13610813	13613080	18:13610813-13613080	ENSG00000168675,ENSG00000263527
chr18	13613796	13614021	18:13613796-13614021	ENSG00000263527
chr18	13614248	13614448	18:13614248-13614448	ENSG00000263527
chr18	13614696	13615994	18:13614696-13615994	ENSG00000168675,ENSG00000263527,ENSG00000264061
chr18	13623246	13623921	18:13623246-13623921	ENSG00000168675,ENSG00000263527,ENSG00000279962,ENSG00000273732,ENSG00000222087
chr18	13628043	13628465	18:13628043-13628465	-
chr18	13630102	13630516	18:13630102-13630516	ENSG00000215512
chr18	13641371	13642301	18:13641371-13642301	ENSG00000266954,ENSG00000279962,ENSG00000265631,ENSG00000266818
chr18	13725949	13727323	18:13725949-13727323	ENSG00000177150,ENSG00000279962,ENSG00000242707,ENSG00000101654,ENSG00000200645,ENSG00000265499,ENSG00000265786,ENSG00000264061,ENSG00000266522,ENSG00000263635,ENSG00000287723,ENSG00000286293,ENSG00000265631,ENSG00000266818
chr18	13801074	13801493	18:13801074-13801493	ENSG00000279352,ENSG00000274214,ENSG00000265787,ENSG00000277743,ENSG00000187589,ENSG00000265296,ENSG00000183206,ENSG00000265340,ENSG00000273732,ENSG00000265786,ENSG00000263635,ENSG00000286815,ENSG00000287723,ENSG00000286293
chr18	13813235	13813685	18:13813235-13813685	ENSG00000176136,ENSG00000279352,ENSG00000270469,ENSG00000267756,ENSG00000267150,ENSG00000175319,ENSG00000283294,ENSG00000265787,ENSG00000277743,ENSG00000265437,ENSG00000187589,ENSG00000265296,ENSG00000265340,ENSG00000266693,ENSG00000273732,ENSG00000180777,ENSG00000200645,ENSG00000265737,ENSG00000265499,ENSG00000265786,ENSG00000264061,ENSG00000263618,ENSG00000266554,ENSG00000264301,ENSG00000263821,ENSG00000279042,ENSG00000266522,ENSG00000278923,ENSG00000264880,ENSG00000287723,ENSG00000265015,ENSG00000265631,ENSG00000266818,ENSG00000222087
chr18	13823915	13824392	18:13823915-13824392	ENSG00000176136,ENSG00000279352,ENSG00000270469,ENSG00000267756,ENSG00000267150,ENSG00000267356,ENSG00000274214,ENSG00000265787,ENSG00000277743,ENSG00000265437,ENSG00000187589,ENSG00000265296,ENSG00000200132,ENSG00000265340,ENSG00000264570,ENSG00000273732,ENSG00000276318,ENSG00000180777,ENSG00000200645,ENSG00000265499,ENSG00000265786,ENSG00000263618,ENSG00000266554,ENSG00000264301,ENSG00000263821,ENSG00000279042,ENSG00000266522,ENSG00000286815,ENSG00000287723,ENSG00000286293,ENSG00000215512
chr18	13889640	13890184	18:13889640-13890184	ENSG00000185231,ENSG00000243779,ENSG00000279352,ENSG00000270469,ENSG00000266145,ENSG00000187589,ENSG00000266693,ENSG00000273732,ENSG00000180777,ENSG00000265786,ENSG00000264301,ENSG00000279042,ENSG00000278923,ENSG00000263635,ENSG00000286293,ENSG00000265015,ENSG00000222087
chr18	13892067	13892281	18:13892067-13892281	ENSG00000185231,ENSG00000243779,ENSG00000279352,ENSG00000270469,ENSG00000200132,ENSG00000276318,ENSG00000278923,ENSG00000286293
chr18	13892824	13894004	18:13892824-13894004	ENSG00000185231,ENSG00000243779,ENSG00000279352,ENSG00000270469,ENSG00000267756,ENSG00000267356,ENSG00000266145,ENSG00000283294,ENSG00000274214,ENSG00000265787,ENSG00000277743,ENSG00000265437,ENSG00000187589,ENSG00000183206,ENSG00000200132,ENSG00000265340,ENSG00000266693,ENSG00000264570,ENSG00000273732,ENSG00000276318,ENSG00000180777,ENSG00000200645,ENSG00000265499,ENSG00000265786,ENSG00000264061,ENSG00000263618,ENSG00000266554,ENSG00000264301,ENSG00000263821,ENSG00000279042,ENSG00000266522,ENSG00000278923,ENSG00000263635,ENSG00000286815,ENSG00000264880,ENSG00000287723,ENSG00000286293,ENSG00000265015,ENSG00000265631,ENSG00000266818,ENSG00000215512,ENSG00000222087
chr18	14086569	14086769	18:14086569-14086769	ENSG00000279352,ENSG00000270469,ENSG00000267756,ENSG00000267150,ENSG00000267356,ENSG00000265296,ENSG00000183206,ENSG00000265015,ENSG00000265631,ENSG00000266818,ENSG00000222087
chr18	14117400	14117871	18:14117400-14117871	ENSG00000279352,ENSG00000270469,ENSG00000267756,ENSG00000267356,ENSG00000267324,ENSG00000175319,ENSG00000266145,ENSG00000283294,ENSG00000265787,ENSG00000187589,ENSG00000265786,ENSG00000215512,ENSG00000222087
chr18	14131747	14132844	18:14131747-14132844	ENSG00000185231,ENSG00000243779,ENSG00000279352,ENSG00000270469,ENSG00000175322,ENSG00000267756,ENSG00000267150,ENSG00000267356,ENSG00000267704,ENSG00000267324,ENSG00000175319,ENSG00000186481,ENSG00000212329,ENSG00000266145,ENSG00000283294,ENSG00000274214,ENSG00000265787,ENSG00000277743,ENSG00000265437,ENSG00000187589,ENSG00000265296,ENSG00000266242,ENSG00000183206,ENSG00000200132,ENSG00000265340,ENSG00000266693,ENSG00000273732,ENSG00000276318,ENSG00000180777,ENSG00000200645,ENSG00000265499,ENSG00000265786,ENSG00000263618,ENSG00000266554,ENSG00000264301,ENSG00000263821,ENSG00000279042,ENSG00000266522,ENSG00000278923,ENSG00000263635,ENSG00000286815,ENSG00000264880,ENSG00000287723,ENSG00000286293,ENSG00000265015,ENSG00000265631,ENSG00000266818,ENSG00000215512,ENSG00000222087
chr18	14139639	14139982	18:14139639-14139982	ENSG00000175322,ENSG00000267356,ENSG00000267704,ENSG00000267324,ENSG00000175319,ENSG00000265787,ENSG00000265437,ENSG00000265737,ENSG00000278923,ENSG00000222087
chr18	14178774	14179193	18:14178774-14179193	ENSG00000279352,ENSG00000270469,ENSG00000267356,ENSG00000267324,ENSG00000175319,ENSG00000186481,ENSG00000212329,ENSG00000266145,ENSG00000283294,ENSG00000274214,ENSG00000265787,ENSG00000277743,ENSG00000265437,ENSG00000187589,ENSG00000265296,ENSG00000266242,ENSG00000183206,ENSG00000265340,ENSG00000266693,ENSG00000273732,ENSG00000180777,ENSG00000265737,ENSG00000265499,ENSG00000265786,ENSG00000263618,ENSG00000266554,ENSG00000264301,ENSG00000279042,ENSG00000266522,ENSG00000287723,ENSG00000286293,ENSG00000265015,ENSG00000265631,ENSG00000215512
chr18	14431090	14431557	18:14431090-14431557	ENSG00000265787,ENSG00000277743,ENSG00000187589,ENSG00000265296,ENSG00000286593,ENSG00000265766,ENSG00000266242,ENSG00000183206,ENSG00000200132,ENSG00000265340,ENSG00000265737,ENSG00000263821,ENSG00000279042,ENSG00000278923,ENSG00000286815,ENSG00000287723,ENSG00000286293
chr18	14450255	14450633	18:14450255-14450633	ENSG00000175319,ENSG00000266145,ENSG00000277743,ENSG00000187589,ENSG00000286593,ENSG00000266605,ENSG00000265766,ENSG00000266242,ENSG00000180777,ENSG00000200645,ENSG00000265499,ENSG00000263821,ENSG00000279042,ENSG00000278923,ENSG00000265015
chr18	14450679	14451042	18:14450679-14451042	ENSG00000175319,ENSG00000266145,ENSG00000277743,ENSG00000187589,ENSG00000286593,ENSG00000266605,ENSG00000265766,ENSG00000266242,ENSG00000180777,ENSG00000200645,ENSG00000265499,ENSG00000263821,ENSG00000279042,ENSG00000278923,ENSG00000265015
chr18	14458536	14458977	18:14458536-14458977	ENSG00000267756,ENSG00000283294,ENSG00000274214,ENSG00000265787,ENSG00000265437,ENSG00000187589,ENSG00000266605,ENSG00000265766,ENSG00000266242,ENSG00000265340,ENSG00000266693,ENSG00000264570,ENSG00000273732,ENSG00000276318,ENSG00000180777,ENSG00000265737,ENSG00000265499,ENSG00000263618,ENSG00000266554,ENSG00000264301,ENSG00000263821,ENSG00000264880,ENSG00000215512
chr18	20971875	20972200	18:20971875-20972200	ENSG00000067900
chr18	21004765	21005086	18:21004765-21005086	-
chr18	21008664	21009050	18:21008664-21009050	-
chr18	21054375	21055070	18:21054375-21055070	ENSG00000067900,ENSG00000265948
chr18	21057162	21057403	18:21057162-21057403	-
chr18	21100561	21100972	18:21100561-21100972	-
chr18	21106070	21106270	18:21106070-21106270	ENSG00000067900
chr18	21110423	21113021	18:21110423-21113021	ENSG00000067900,ENSG00000244527,ENSG00000251886,ENSG00000265984,ENSG00000265948
chr18	21117496	21118376	18:21117496-21118376	ENSG00000067900,ENSG00000244527,ENSG00000251886,ENSG00000265984,ENSG00000265948
chr18	21163593	21164690	18:21163593-21164690	ENSG00000067900,ENSG00000244527,ENSG00000251886,ENSG00000263748,ENSG00000265984,ENSG00000141449,ENSG00000265948,ENSG00000242971,ENSG00000283927,ENSG00000284453,ENSG00000252325,ENSG00000264289,ENSG00000222520,ENSG00000265758,ENSG00000263588,ENSG00000221363,ENSG00000270855,ENSG00000212710
chr18	21177613	21178311	18:21177613-21178311	ENSG00000263748,ENSG00000265984,ENSG00000265948
chr18	21179657	21180039	18:21179657-21180039	ENSG00000263748,ENSG00000265984,ENSG00000265948
chr18	21181911	21182218	18:21181911-21182218	ENSG00000263748,ENSG00000265984
chr18	21183869	21184073	18:21183869-21184073	ENSG00000263748,ENSG00000265984
chr18	21191964	21192200	18:21191964-21192200	ENSG00000265984,ENSG00000265948
chr18	21448436	21448639	18:21448436-21448639	ENSG00000265984,ENSG00000141449,ENSG00000265751,ENSG00000221139
chr18	21449169	21449369	18:21449169-21449369	ENSG00000265984,ENSG00000141449,ENSG00000265751,ENSG00000221139
chr18	21556156	21556743	18:21556156-21556743	ENSG00000141446
chr18	21599530	21601336	18:21599530-21601336	ENSG00000265984,ENSG00000141449,ENSG00000265948,ENSG00000141446,ENSG00000167088,ENSG00000264188,ENSG00000265656,ENSG00000252677,ENSG00000200750,ENSG00000242971,ENSG00000199977,ENSG00000265142,ENSG00000283927,ENSG00000284453,ENSG00000252325
chr18	21602056	21602734	18:21602056-21602734	ENSG00000265984,ENSG00000141446,ENSG00000167088,ENSG00000264188,ENSG00000200750,ENSG00000242971,ENSG00000199977,ENSG00000265142,ENSG00000283927,ENSG00000284453
chr18	21611986	21612801	18:21611986-21612801	ENSG00000265984,ENSG00000265948,ENSG00000141446,ENSG00000167088,ENSG00000158201,ENSG00000264188,ENSG00000265656,ENSG00000221493,ENSG00000252677,ENSG00000200750,ENSG00000242971,ENSG00000199977,ENSG00000265142,ENSG00000283927,ENSG00000284453,ENSG00000239490,ENSG00000212710
chr18	21637575	21637857	18:21637575-21637857	ENSG00000167088,ENSG00000264188
chr18	21678820	21679099	18:21678820-21679099	ENSG00000264188,ENSG00000265656,ENSG00000221493
chr18	21682489	21683117	18:21682489-21683117	ENSG00000264188,ENSG00000265656,ENSG00000221493,ENSG00000200750,ENSG00000242971
chr18	21699427	21699943	18:21699427-21699943	ENSG00000158201,ENSG00000264188,ENSG00000265656,ENSG00000221493,ENSG00000101752,ENSG00000252677,ENSG00000200750
chr18	21700736	21701013	18:21700736-21701013	ENSG00000158201,ENSG00000101752,ENSG00000252677,ENSG00000200750
chr18	21703220	21705354	18:21703220-21705354	ENSG00000265948,ENSG00000158201,ENSG00000264188,ENSG00000265656,ENSG00000221493,ENSG00000101752,ENSG00000252677,ENSG00000200750,ENSG00000242971,ENSG00000199977,ENSG00000265142,ENSG00000283927,ENSG00000284453,ENSG00000252325
chr18	21740109	21742320	18:21740109-21742320	ENSG00000265948,ENSG00000158201,ENSG00000264188,ENSG00000265656,ENSG00000221493,ENSG00000101752,ENSG00000252677,ENSG00000200750,ENSG00000242971,ENSG00000199977,ENSG00000265142,ENSG00000283927,ENSG00000284453,ENSG00000252325,ENSG00000222520,ENSG00000263588,ENSG00000221363,ENSG00000206827
chr18	21853010	21853431	18:21853010-21853431	ENSG00000242971,ENSG00000199977,ENSG00000265142,ENSG00000283927,ENSG00000284453,ENSG00000243303,ENSG00000252325,ENSG00000264289,ENSG00000222520
chr18	21857874	21858255	18:21857874-21858255	ENSG00000242971,ENSG00000199977,ENSG00000265142,ENSG00000283927,ENSG00000284453,ENSG00000243303,ENSG00000252325,ENSG00000264289,ENSG00000222520,ENSG00000263588
chr18	21897733	21897966	18:21897733-21897966	ENSG00000264149,ENSG00000252325,ENSG00000264289,ENSG00000222520,ENSG00000265758,ENSG00000263588
chr18	21956026	21956451	18:21956026-21956451	ENSG00000252325,ENSG00000264289,ENSG00000222520,ENSG00000265758,ENSG00000263588,ENSG00000221363,ENSG00000206827,ENSG00000239490,ENSG00000270855,ENSG00000212710
chr18	21997651	21997959	18:21997651-21997959	ENSG00000264289,ENSG00000222520,ENSG00000265758,ENSG00000263588,ENSG00000221363,ENSG00000266010,ENSG00000212710
chr18	22169632	22170530	18:22169632-22170530	ENSG00000266010,ENSG00000141448,ENSG00000264012,ENSG00000201852,ENSG00000266283,ENSG00000264825,ENSG00000273348
chr18	22170680	22170880	18:22170680-22170880	ENSG00000266010,ENSG00000141448,ENSG00000264012,ENSG00000201852,ENSG00000264825,ENSG00000273348
chr18	22190647	22191119	18:22190647-22191119	ENSG00000263588,ENSG00000221363,ENSG00000266010,ENSG00000141448,ENSG00000264012,ENSG00000201852,ENSG00000266283,ENSG00000264825,ENSG00000273348,ENSG00000270855,ENSG00000212710
chr18	22282457	22282835	18:22282457-22282835	ENSG00000263588,ENSG00000221363,ENSG00000266283,ENSG00000264825,ENSG00000273348,ENSG00000239490,ENSG00000270855,ENSG00000212710
chr18	22285648	22285848	18:22285648-22285848	ENSG00000221363,ENSG00000266283,ENSG00000264825,ENSG00000273348,ENSG00000270855,ENSG00000212710
chr18	22302241	22302492	18:22302241-22302492	ENSG00000221363,ENSG00000266283,ENSG00000264825,ENSG00000273348,ENSG00000270855,ENSG00000212710
chr18	22307528	22307916	18:22307528-22307916	ENSG00000221363,ENSG00000266283,ENSG00000264825,ENSG00000273348,ENSG00000270855,ENSG00000212710
chr18	22559651	22560160	18:22559651-22560160	ENSG00000263588,ENSG00000266010,ENSG00000266283,ENSG00000264825,ENSG00000273348,ENSG00000239490,ENSG00000270855,ENSG00000212710
chr18	22563262	22563464	18:22563262-22563464	ENSG00000264289,ENSG00000263588,ENSG00000266010,ENSG00000141448,ENSG00000201852,ENSG00000264825,ENSG00000273348,ENSG00000206827,ENSG00000239490,ENSG00000270855,ENSG00000212710
chr18	22704290	22704557	18:22704290-22704557	ENSG00000266850,ENSG00000206827,ENSG00000239490,ENSG00000212710
chr18	22799063	22799389	18:22799063-22799389	ENSG00000101773,ENSG00000266850
chr18	22831460	22831735	18:22831460-22831735	ENSG00000265939,ENSG00000273232,ENSG00000266850
chr18	22839044	22839244	18:22839044-22839244	ENSG00000265939,ENSG00000273232
chr18	22930083	22930480	18:22930083-22930480	ENSG00000284331,ENSG00000265939,ENSG00000273232,ENSG00000101773,ENSG00000266850,ENSG00000265943
chr18	22932153	22932354	18:22932153-22932354	ENSG00000284331,ENSG00000101773,ENSG00000265943
chr18	22932743	22934228	18:22932743-22934228	ENSG00000223023,ENSG00000242182,ENSG00000284331,ENSG00000265939,ENSG00000273232,ENSG00000101773,ENSG00000266850,ENSG00000265943
chr18	22939823	22940033	18:22939823-22940033	ENSG00000284331,ENSG00000101773,ENSG00000265943
chr18	22951879	22952135	18:22951879-22952135	ENSG00000265939,ENSG00000101773
chr18	22975500	22975984	18:22975500-22975984	ENSG00000242182,ENSG00000265939,ENSG00000273232,ENSG00000101773,ENSG00000266850
chr18	22981404	22981649	18:22981404-22981649	ENSG00000242182
chr18	23052848	23053231	18:23052848-23053231	ENSG00000223023
chr18	23053891	23054447	18:23053891-23054447	ENSG00000223023,ENSG00000242182
chr18	23061939	23062308	18:23061939-23062308	-
chr18	23068547	23069106	18:23068547-23069106	-
chr18	23069147	23069409	18:23069147-23069409	-
chr18	23069486	23070236	18:23069486-23070236	ENSG00000223023,ENSG00000242182,ENSG00000265939,ENSG00000273232,ENSG00000266850
chr18	23071028	23071807	18:23071028-23071807	ENSG00000263588,ENSG00000221363,ENSG00000223023,ENSG00000242182,ENSG00000265939,ENSG00000273232,ENSG00000266850,ENSG00000206827,ENSG00000239490
chr18	23077720	23078204	18:23077720-23078204	ENSG00000223023,ENSG00000242182,ENSG00000273232
chr18	23078349	23078549	18:23078349-23078549	-
chr18	23078593	23079405	18:23078593-23079405	ENSG00000223023,ENSG00000242182
chr18	23088270	23088470	18:23088270-23088470	-
chr18	23090728	23090939	18:23090728-23090939	-
chr18	23091009	23091891	18:23091009-23091891	ENSG00000223023,ENSG00000242182,ENSG00000265939,ENSG00000273232,ENSG00000266850
chr18	23115597	23116062	18:23115597-23116062	-
chr18	23126280	23127064	18:23126280-23127064	ENSG00000134508,ENSG00000223023,ENSG00000242182,ENSG00000273232,ENSG00000206827
chr18	23129489	23129804	18:23129489-23129804	ENSG00000134508
chr18	23131751	23132108	18:23131751-23132108	ENSG00000134508
chr18	23134342	23134556	18:23134342-23134556	ENSG00000134508
chr18	23135111	23137383	18:23135111-23137383	ENSG00000134508
chr18	23142669	23143648	18:23142669-23143648	ENSG00000134508
chr18	23147002	23147202	18:23147002-23147202	ENSG00000134508
chr18	23192359	23192750	18:23192359-23192750	-
chr18	23207385	23207614	18:23207385-23207614	-
chr18	23224250	23224854	18:23224250-23224854	ENSG00000134490
chr18	23225943	23226252	18:23225943-23226252	-
chr18	23228081	23228567	18:23228081-23228567	ENSG00000134490
chr18	23228695	23229279	18:23228695-23229279	ENSG00000134490
chr18	23230760	23232352	18:23230760-23232352	ENSG00000263588,ENSG00000221363,ENSG00000266495,ENSG00000134490,ENSG00000134508,ENSG00000223023,ENSG00000242182,ENSG00000265939,ENSG00000273232,ENSG00000266850,ENSG00000206827,ENSG00000239490,ENSG00000270855,ENSG00000212710
chr18	23237453	23238355	18:23237453-23238355	ENSG00000266495,ENSG00000134490,ENSG00000134508,ENSG00000223023,ENSG00000242182,ENSG00000265939,ENSG00000206827,ENSG00000270855,ENSG00000212710
chr18	23243121	23243559	18:23243121-23243559	-
chr18	23247347	23247599	18:23247347-23247599	-
chr18	23257624	23258724	18:23257624-23258724	ENSG00000266495
chr18	23259491	23260678	18:23259491-23260678	ENSG00000266495
chr18	23269138	23269444	18:23269138-23269444	ENSG00000266495
chr18	23271006	23271327	18:23271006-23271327	-
chr18	23307552	23307833	18:23307552-23307833	-
chr18	23322749	23323081	18:23322749-23323081	-
chr18	23358790	23359264	18:23358790-23359264	-
chr18	23416206	23416935	18:23416206-23416935	ENSG00000223023
chr18	23422677	23423520	18:23422677-23423520	ENSG00000263588,ENSG00000221363,ENSG00000101782,ENSG00000134490,ENSG00000223023,ENSG00000242182,ENSG00000265939,ENSG00000273232,ENSG00000266850,ENSG00000206827,ENSG00000239490,ENSG00000212710
chr18	23437173	23438200	18:23437173-23438200	ENSG00000134490
chr18	23452669	23454032	18:23452669-23454032	ENSG00000199357,ENSG00000101782,ENSG00000134490
chr18	23479807	23480306	18:23479807-23480306	ENSG00000283084,ENSG00000101782
chr18	23487687	23488682	18:23487687-23488682	ENSG00000283084,ENSG00000101782
chr18	23498063	23499212	18:23498063-23499212	ENSG00000141452
chr18	23499349	23499961	18:23499349-23499961	ENSG00000141452,ENSG00000283084
chr18	23502765	23504178	18:23502765-23504178	ENSG00000141452,ENSG00000283084
chr18	23505462	23505900	18:23505462-23505900	ENSG00000141452
chr18	23512275	23512498	18:23512275-23512498	-
chr18	23515903	23516338	18:23515903-23516338	-
chr18	23523452	23524257	18:23523452-23524257	ENSG00000141458,ENSG00000141452
chr18	23529675	23530086	18:23529675-23530086	ENSG00000141458,ENSG00000141452
chr18	23530239	23530490	18:23530239-23530490	ENSG00000141458,ENSG00000141452
chr18	23538890	23539829	18:23538890-23539829	ENSG00000141458
chr18	23540094	23541467	18:23540094-23541467	ENSG00000141458
chr18	23541810	23542043	18:23541810-23542043	ENSG00000141458
chr18	23542445	23542765	18:23542445-23542765	ENSG00000141458
chr18	23547869	23548150	18:23547869-23548150	ENSG00000141458
chr18	23563569	23564093	18:23563569-23564093	ENSG00000141458
chr18	23573762	23573962	18:23573762-23573962	-
chr18	23574056	23574511	18:23574056-23574511	-
chr18	23574610	23574810	18:23574610-23574810	-
chr18	23579235	23579771	18:23579235-23579771	ENSG00000199366,ENSG00000141458
chr18	23584677	23585019	18:23584677-23585019	ENSG00000199366,ENSG00000141458
chr18	23585185	23587484	18:23585185-23587484	ENSG00000199366,ENSG00000141458,ENSG00000141452
chr18	23593751	23594175	18:23593751-23594175	ENSG00000141458
chr18	23596220	23596627	18:23596220-23596627	-
chr18	23612624	23612824	18:23612624-23612824	ENSG00000154065
chr18	23618768	23619987	18:23618768-23619987	ENSG00000154065
chr18	23622185	23622614	18:23622185-23622614	ENSG00000154065
chr18	23648967	23649318	18:23648967-23649318	ENSG00000154065
chr18	23661866	23663377	18:23661866-23663377	ENSG00000267752,ENSG00000154065
chr18	23665198	23666113	18:23665198-23666113	ENSG00000267752,ENSG00000154065
chr18	23689223	23690002	18:23689223-23690002	ENSG00000267301,ENSG00000053747,ENSG00000267752
chr18	23690178	23690378	18:23690178-23690378	ENSG00000053747
chr18	23695424	23695625	18:23695424-23695625	ENSG00000267301
chr18	23703043	23703391	18:23703043-23703391	ENSG00000267301
chr18	23719820	23720020	18:23719820-23720020	ENSG00000267301
chr18	23735254	23735498	18:23735254-23735498	-
chr18	23737911	23738734	18:23737911-23738734	-
chr18	23739979	23740828	18:23739979-23740828	ENSG00000267301
chr18	23806002	23806277	18:23806002-23806277	-
chr18	23816849	23817179	18:23816849-23817179	-
chr18	23825964	23826432	18:23825964-23826432	ENSG00000053747
chr18	23828415	23828976	18:23828415-23828976	ENSG00000053747
chr18	23835223	23835816	18:23835223-23835816	ENSG00000053747
chr18	23837619	23838032	18:23837619-23838032	ENSG00000053747
chr18	23838122	23838548	18:23838122-23838548	ENSG00000053747
chr18	23852766	23852975	18:23852766-23852975	-
chr18	23860100	23860353	18:23860100-23860353	-
chr18	23871336	23871662	18:23871336-23871662	ENSG00000053747
chr18	23918470	23918678	18:23918470-23918678	-
chr18	23965291	23965627	18:23965291-23965627	ENSG00000265752
chr18	23967173	23968107	18:23967173-23968107	ENSG00000265752,ENSG00000168234,ENSG00000265204,ENSG00000264924,ENSG00000206863,ENSG00000265750,ENSG00000053747
chr18	23970328	23970884	18:23970328-23970884	ENSG00000265752,ENSG00000265204
chr18	23977900	23978100	18:23977900-23978100	ENSG00000265752
chr18	24002539	24002767	18:24002539-24002767	-
chr18	24003526	24003726	18:24003526-24003726	-
chr18	24003849	24004726	18:24003849-24004726	ENSG00000265752,ENSG00000168234,ENSG00000264745,ENSG00000265204
chr18	24009697	24010671	18:24009697-24010671	ENSG00000265752,ENSG00000168234,ENSG00000264745,ENSG00000265204
chr18	24011469	24011932	18:24011469-24011932	ENSG00000168234,ENSG00000264745
chr18	24012406	24012666	18:24012406-24012666	ENSG00000168234,ENSG00000264745
chr18	24013976	24016139	18:24013976-24016139	ENSG00000168234,ENSG00000264745,ENSG00000265204
chr18	24016682	24017056	18:24016682-24017056	ENSG00000168234,ENSG00000264745
chr18	24018353	24018675	18:24018353-24018675	ENSG00000168234,ENSG00000264745
chr18	24019610	24020292	18:24019610-24020292	ENSG00000168234,ENSG00000264745
chr18	24020942	24021177	18:24020942-24021177	ENSG00000264745
chr18	24023194	24023761	18:24023194-24023761	ENSG00000168234,ENSG00000264745
chr18	24027129	24027811	18:24027129-24027811	ENSG00000168234,ENSG00000264745,ENSG00000265204
chr18	24039295	24040109	18:24039295-24040109	ENSG00000265204
chr18	24041439	24042084	18:24041439-24042084	ENSG00000265204
chr18	24054157	24054385	18:24054157-24054385	ENSG00000265204
chr18	24076123	24076608	18:24076123-24076608	ENSG00000265204
chr18	24115550	24116015	18:24115550-24116015	ENSG00000168234,ENSG00000265204,ENSG00000264924,ENSG00000206863
chr18	24118793	24119391	18:24118793-24119391	ENSG00000168234,ENSG00000265204,ENSG00000264924,ENSG00000206863
chr18	24138253	24139600	18:24138253-24139600	ENSG00000265204,ENSG00000264924,ENSG00000206863,ENSG00000279332,ENSG00000154040,ENSG00000265750,ENSG00000199874,ENSG00000206766,ENSG00000212051
chr18	24153389	24153589	18:24153389-24153589	ENSG00000265750
chr18	24176926	24177364	18:24176926-24177364	ENSG00000265750,ENSG00000199874,ENSG00000273524,ENSG00000206766
chr18	24186959	24187529	18:24186959-24187529	ENSG00000265750,ENSG00000199874,ENSG00000273524,ENSG00000206766,ENSG00000212051
chr18	24187634	24188074	18:24187634-24188074	ENSG00000265750,ENSG00000199874,ENSG00000273524,ENSG00000206766
chr18	24271462	24272382	18:24271462-24272382	ENSG00000265750,ENSG00000141447,ENSG00000199874,ENSG00000273524,ENSG00000206766,ENSG00000212051
chr18	24273631	24274022	18:24273631-24274022	ENSG00000265750,ENSG00000141447,ENSG00000273524,ENSG00000206766,ENSG00000212051
chr18	24274675	24275279	18:24274675-24275279	ENSG00000265750,ENSG00000141447,ENSG00000199874,ENSG00000273524,ENSG00000206766,ENSG00000212051
chr18	24359651	24360206	18:24359651-24360206	ENSG00000212051,ENSG00000264365,ENSG00000266573,ENSG00000287611,ENSG00000264695
chr18	24372402	24372602	18:24372402-24372602	ENSG00000264365
chr18	24381334	24381558	18:24381334-24381558	-
chr18	24395014	24395781	18:24395014-24395781	ENSG00000141447,ENSG00000212051,ENSG00000273321
chr18	24396993	24398332	18:24396993-24398332	ENSG00000141447,ENSG00000212051,ENSG00000264365,ENSG00000273321,ENSG00000199636,ENSG00000154059
chr18	24402114	24402652	18:24402114-24402652	ENSG00000141447,ENSG00000273321
chr18	24426390	24427275	18:24426390-24427275	ENSG00000212051,ENSG00000287611,ENSG00000265094,ENSG00000199636,ENSG00000154059
chr18	24443790	24444340	18:24443790-24444340	ENSG00000212051,ENSG00000287611,ENSG00000134489,ENSG00000265094,ENSG00000199636,ENSG00000154059
chr18	24465585	24465859	18:24465585-24465859	ENSG00000134489
chr18	24487620	24488096	18:24487620-24488096	ENSG00000212051,ENSG00000264365,ENSG00000266573,ENSG00000266489,ENSG00000287611,ENSG00000264695,ENSG00000134489
chr18	24488645	24489139	18:24488645-24489139	ENSG00000264365,ENSG00000266573,ENSG00000287611,ENSG00000264695
chr18	24514222	24514691	18:24514222-24514691	ENSG00000266181,ENSG00000266489,ENSG00000287611
chr18	24530572	24530995	18:24530572-24530995	ENSG00000266573,ENSG00000266520,ENSG00000265485,ENSG00000266181,ENSG00000266489,ENSG00000287611
chr18	24613936	24614340	18:24613936-24614340	ENSG00000266573,ENSG00000266809,ENSG00000266520,ENSG00000265485
chr18	24659987	24660646	18:24659987-24660646	ENSG00000266573,ENSG00000266809,ENSG00000266520,ENSG00000265485
chr18	24661036	24661304	18:24661036-24661304	ENSG00000266573,ENSG00000266809,ENSG00000266520,ENSG00000265485
chr18	24665107	24665307	18:24665107-24665307	ENSG00000266573,ENSG00000266809,ENSG00000266520,ENSG00000265485
chr18	24845612	24845854	18:24845612-24845854	-
chr18	24846074	24846639	18:24846074-24846639	ENSG00000264345,ENSG00000266573,ENSG00000266809,ENSG00000266520,ENSG00000264193,ENSG00000242216,ENSG00000265552,ENSG00000229248
chr18	24850018	24850463	18:24850018-24850463	-
chr18	24875851	24876096	18:24875851-24876096	-
chr18	24878051	24878251	18:24878051-24878251	-
chr18	24964110	24964781	18:24964110-24964781	ENSG00000264345,ENSG00000266573,ENSG00000266809,ENSG00000266520,ENSG00000265097,ENSG00000154080,ENSG00000264193,ENSG00000242216,ENSG00000279439,ENSG00000285595,ENSG00000265552,ENSG00000229248
chr18	25145732	25146110	18:25145732-25146110	ENSG00000279439,ENSG00000285595,ENSG00000265552
chr18	25146599	25146921	18:25146599-25146921	ENSG00000279439,ENSG00000285595,ENSG00000265552
chr18	25164241	25165693	18:25164241-25165693	ENSG00000279439,ENSG00000285595,ENSG00000265552,ENSG00000229248
chr18	25216888	25217238	18:25216888-25217238	ENSG00000279439,ENSG00000285595,ENSG00000198795
chr18	25225092	25225584	18:25225092-25225584	ENSG00000279439,ENSG00000285595,ENSG00000198795,ENSG00000265552,ENSG00000229248
chr18	25230822	25231459	18:25230822-25231459	ENSG00000264345,ENSG00000242216,ENSG00000279439,ENSG00000285595,ENSG00000198795,ENSG00000265552,ENSG00000229248
chr18	25239063	25239815	18:25239063-25239815	ENSG00000279439,ENSG00000285595
chr18	25240136	25240359	18:25240136-25240359	-
chr18	25244259	25244590	18:25244259-25244590	ENSG00000279439,ENSG00000285595
chr18	25282306	25282656	18:25282306-25282656	ENSG00000285595
chr18	25298641	25299825	18:25298641-25299825	ENSG00000264434,ENSG00000198795
chr18	25324869	25325119	18:25324869-25325119	-
chr18	25327542	25327933	18:25327542-25327933	-
chr18	25329655	25330102	18:25329655-25330102	ENSG00000198795
chr18	25341827	25342244	18:25341827-25342244	-
chr18	25348233	25348555	18:25348233-25348555	ENSG00000198795
chr18	25349123	25350175	18:25349123-25350175	ENSG00000198795
chr18	25350554	25351316	18:25350554-25351316	ENSG00000198795
chr18	25351705	25352602	18:25351705-25352602	ENSG00000242216,ENSG00000285595,ENSG00000198795,ENSG00000265552
chr18	25360364	25360620	18:25360364-25360620	-
chr18	25447022	25447266	18:25447022-25447266	-
chr18	25518460	25519184	18:25518460-25519184	ENSG00000264193,ENSG00000242216,ENSG00000265552
chr18	25544464	25545329	18:25544464-25545329	ENSG00000266809,ENSG00000264193,ENSG00000242216,ENSG00000265552,ENSG00000229248
chr18	25556984	25557341	18:25556984-25557341	ENSG00000242216
chr18	25896244	25896523	18:25896244-25896523	ENSG00000264193,ENSG00000242216
chr18	26019535	26019735	18:26019535-26019735	ENSG00000264193
chr18	26074259	26074618	18:26074259-26074618	-
chr18	26088591	26089007	18:26088591-26089007	ENSG00000141380
chr18	26089408	26091587	18:26089408-26091587	ENSG00000188985,ENSG00000154611,ENSG00000243925,ENSG00000141380,ENSG00000264193
chr18	26092378	26092578	18:26092378-26092578	ENSG00000243925,ENSG00000141380
chr18	26133700	26133915	18:26133700-26133915	ENSG00000188985,ENSG00000154611
chr18	26190522	26190897	18:26190522-26190897	ENSG00000266227,ENSG00000188985
chr18	26215532	26216038	18:26215532-26216038	ENSG00000266237,ENSG00000141384,ENSG00000266227,ENSG00000188985
chr18	26224320	26224520	18:26224320-26224520	ENSG00000141384,ENSG00000266227
chr18	26225337	26225728	18:26225337-26225728	ENSG00000266237,ENSG00000141384,ENSG00000266227,ENSG00000188985
chr18	26225878	26227403	18:26225878-26227403	ENSG00000286465,ENSG00000263405,ENSG00000265097,ENSG00000244329,ENSG00000265374,ENSG00000266549,ENSG00000154080,ENSG00000207160,ENSG00000264911,ENSG00000266237,ENSG00000263829,ENSG00000141384,ENSG00000266227,ENSG00000188985,ENSG00000154611,ENSG00000141380,ENSG00000264193,ENSG00000242216
chr18	26227755	26228452	18:26227755-26228452	ENSG00000266237,ENSG00000141384,ENSG00000266227,ENSG00000188985
chr18	26255499	26256323	18:26255499-26256323	ENSG00000264911,ENSG00000266237,ENSG00000263829,ENSG00000266227,ENSG00000188985
chr18	26307315	26307525	18:26307315-26307525	ENSG00000207160,ENSG00000264911
chr18	26383784	26384045	18:26383784-26384045	ENSG00000263862,ENSG00000207160,ENSG00000264911
chr18	26439064	26439324	18:26439064-26439324	ENSG00000263862
chr18	26458424	26459241	18:26458424-26459241	ENSG00000227279,ENSG00000286465,ENSG00000263405,ENSG00000265097,ENSG00000263611,ENSG00000244329,ENSG00000264790,ENSG00000265374,ENSG00000266549,ENSG00000154080,ENSG00000275900,ENSG00000263677,ENSG00000263846,ENSG00000276221,ENSG00000275805,ENSG00000134504,ENSG00000263862,ENSG00000207160,ENSG00000264911,ENSG00000264193,ENSG00000242216
chr18	26524863	26525100	18:26524863-26525100	ENSG00000276221,ENSG00000275805
chr18	26540053	26540289	18:26540053-26540289	ENSG00000275805,ENSG00000277534,ENSG00000134504
chr18	26545687	26545967	18:26545687-26545967	ENSG00000275805,ENSG00000277534,ENSG00000134504
chr18	26547529	26548794	18:26547529-26548794	ENSG00000263846,ENSG00000276221,ENSG00000275805,ENSG00000277534,ENSG00000134504,ENSG00000263862,ENSG00000207160
chr18	26548868	26550058	18:26548868-26550058	ENSG00000276221,ENSG00000275805,ENSG00000277534,ENSG00000134504
chr18	26621370	26621861	18:26621370-26621861	ENSG00000265097,ENSG00000264790,ENSG00000265374,ENSG00000266549,ENSG00000154080,ENSG00000275900,ENSG00000263677,ENSG00000263846,ENSG00000276221,ENSG00000275805,ENSG00000134504,ENSG00000263862,ENSG00000207160,ENSG00000264911
chr18	26623366	26623741	18:26623366-26623741	ENSG00000266549,ENSG00000263846,ENSG00000276221,ENSG00000275805,ENSG00000134504
chr18	26626980	26627180	18:26626980-26627180	ENSG00000263846,ENSG00000276221,ENSG00000275805,ENSG00000134504
chr18	26642180	26643233	18:26642180-26643233	ENSG00000286465,ENSG00000263405,ENSG00000265097,ENSG00000263611,ENSG00000244329,ENSG00000264790,ENSG00000265374,ENSG00000266549,ENSG00000154080,ENSG00000275900,ENSG00000263677,ENSG00000260372,ENSG00000263846,ENSG00000276221,ENSG00000275805,ENSG00000134504,ENSG00000263862,ENSG00000207160,ENSG00000264911
chr18	26644758	26644973	18:26644758-26644973	ENSG00000263846,ENSG00000276221
chr18	26649699	26650357	18:26649699-26650357	ENSG00000275900,ENSG00000263677,ENSG00000260372,ENSG00000275805,ENSG00000134504
chr18	26655803	26657467	18:26655803-26657467	ENSG00000275900,ENSG00000263677,ENSG00000260372,ENSG00000263846,ENSG00000276221,ENSG00000275805,ENSG00000134504
chr18	26700283	26700987	18:26700283-26700987	ENSG00000275900,ENSG00000265369,ENSG00000263677,ENSG00000260372
chr18	26702097	26702420	18:26702097-26702420	ENSG00000275900,ENSG00000265369,ENSG00000263677,ENSG00000260372
chr18	26708821	26709197	18:26708821-26709197	ENSG00000275900,ENSG00000265369,ENSG00000263677,ENSG00000260372
chr18	26710376	26710918	18:26710376-26710918	ENSG00000265097,ENSG00000264790,ENSG00000266549,ENSG00000154080,ENSG00000275900,ENSG00000265369,ENSG00000263677,ENSG00000260372,ENSG00000263846,ENSG00000276221
chr18	26711677	26712034	18:26711677-26712034	ENSG00000154080,ENSG00000275900,ENSG00000265369,ENSG00000263677
chr18	26724097	26724467	18:26724097-26724467	ENSG00000264790,ENSG00000265374,ENSG00000266549,ENSG00000154080,ENSG00000275900,ENSG00000263677
chr18	26752248	26752683	18:26752248-26752683	ENSG00000265097,ENSG00000264790,ENSG00000265374,ENSG00000266549,ENSG00000154080,ENSG00000275900,ENSG00000263677
chr18	26809312	26809812	18:26809312-26809812	ENSG00000286465,ENSG00000263405,ENSG00000265097,ENSG00000263611,ENSG00000244329,ENSG00000264790,ENSG00000265374,ENSG00000266549,ENSG00000154080,ENSG00000171885,ENSG00000266184,ENSG00000263382
chr18	26823421	26823832	18:26823421-26823832	ENSG00000286465,ENSG00000263405,ENSG00000263611,ENSG00000244329,ENSG00000264790,ENSG00000265374,ENSG00000266549,ENSG00000154080,ENSG00000171885,ENSG00000266184,ENSG00000263382
chr18	26869687	26869905	18:26869687-26869905	ENSG00000171885,ENSG00000260372
chr18	27599228	27599574	18:27599228-27599574	ENSG00000227279,ENSG00000286426,ENSG00000286465,ENSG00000263405,ENSG00000265097,ENSG00000263611,ENSG00000244329,ENSG00000264790,ENSG00000264151,ENSG00000265374,ENSG00000154080
chr18	27605253	27605654	18:27605253-27605654	ENSG00000274578,ENSG00000227279,ENSG00000286426,ENSG00000286465,ENSG00000263405,ENSG00000265097,ENSG00000263611,ENSG00000244329,ENSG00000264790,ENSG00000264151,ENSG00000265374,ENSG00000154080
chr18	28175467	28175667	18:28175467-28175667	ENSG00000274578,ENSG00000227279,ENSG00000170558
chr18	28176700	28178649	18:28176700-28178649	ENSG00000274578,ENSG00000227279,ENSG00000170558,ENSG00000286426
chr18	28736739	28737285	18:28736739-28737285	ENSG00000287803,ENSG00000264587,ENSG00000271238,ENSG00000266296,ENSG00000265994,ENSG00000274578,ENSG00000227279,ENSG00000286426,ENSG00000286465,ENSG00000263405,ENSG00000265097,ENSG00000263611,ENSG00000244329,ENSG00000264790,ENSG00000265374,ENSG00000154080
chr18	28772619	28772819	18:28772619-28772819	ENSG00000271238,ENSG00000266296,ENSG00000265994,ENSG00000227279,ENSG00000286426
chr18	28805465	28805705	18:28805465-28805705	ENSG00000271238,ENSG00000266296,ENSG00000265994,ENSG00000227279
chr18	29060088	29060955	18:29060088-29060955	ENSG00000279734,ENSG00000287803,ENSG00000264587,ENSG00000265980,ENSG00000251719,ENSG00000271238,ENSG00000266296,ENSG00000265994,ENSG00000274578,ENSG00000227279,ENSG00000286426,ENSG00000286465,ENSG00000263405,ENSG00000265097,ENSG00000263611,ENSG00000264790,ENSG00000265374
chr18	29096141	29097046	18:29096141-29097046	ENSG00000279734,ENSG00000266196,ENSG00000287803,ENSG00000264587,ENSG00000265980,ENSG00000251719,ENSG00000271238,ENSG00000266296,ENSG00000265994,ENSG00000274578,ENSG00000227279,ENSG00000286426,ENSG00000286465,ENSG00000263405,ENSG00000265097,ENSG00000263611,ENSG00000244329,ENSG00000264790,ENSG00000265374,ENSG00000154080
chr18	29098300	29098779	18:29098300-29098779	ENSG00000266196,ENSG00000287803,ENSG00000264587,ENSG00000265980,ENSG00000251719,ENSG00000266296,ENSG00000274578,ENSG00000227279,ENSG00000286426,ENSG00000286465,ENSG00000263405,ENSG00000265097,ENSG00000263611,ENSG00000244329,ENSG00000264790,ENSG00000154080
chr18	29099037	29099594	18:29099037-29099594	ENSG00000287803,ENSG00000264587,ENSG00000265980,ENSG00000251719,ENSG00000266296,ENSG00000274578,ENSG00000227279,ENSG00000286426,ENSG00000265097,ENSG00000263611,ENSG00000244329,ENSG00000154080
chr18	29100492	29100772	18:29100492-29100772	ENSG00000264587
chr18	29147820	29148273	18:29147820-29148273	ENSG00000287803,ENSG00000264587,ENSG00000265980,ENSG00000266296,ENSG00000274578,ENSG00000227279,ENSG00000286426,ENSG00000265097
chr18	29153028	29153346	18:29153028-29153346	ENSG00000287803,ENSG00000265980,ENSG00000266296,ENSG00000227279,ENSG00000286426,ENSG00000286465,ENSG00000263405
chr18	29155219	29155424	18:29155219-29155424	ENSG00000264587,ENSG00000265980
chr18	29161184	29161396	18:29161184-29161396	ENSG00000287803,ENSG00000264587,ENSG00000286426
chr18	29249757	29250680	18:29249757-29250680	ENSG00000264587,ENSG00000265980,ENSG00000266479,ENSG00000286426
chr18	29383946	29384160	18:29383946-29384160	ENSG00000287803,ENSG00000264587,ENSG00000265980,ENSG00000227279
chr18	29560324	29560598	18:29560324-29560598	ENSG00000279734,ENSG00000287803,ENSG00000264587,ENSG00000227279,ENSG00000286426
chr18	29715916	29716167	18:29715916-29716167	ENSG00000287803,ENSG00000264587
chr18	30280921	30281144	18:30280921-30281144	ENSG00000266196,ENSG00000283218,ENSG00000286605
chr18	30987373	30988132	18:30987373-30988132	ENSG00000207240,ENSG00000134762,ENSG00000251702,ENSG00000265670,ENSG00000279734,ENSG00000266196
chr18	31077890	31078280	18:31077890-31078280	ENSG00000175065,ENSG00000207019,ENSG00000263698,ENSG00000134762,ENSG00000279734
chr18	31079895	31080389	18:31079895-31080389	ENSG00000207240,ENSG00000207019,ENSG00000263698,ENSG00000265888,ENSG00000134755,ENSG00000134762,ENSG00000279734
chr18	31100889	31102268	18:31100889-31102268	ENSG00000263698,ENSG00000265888,ENSG00000134755,ENSG00000134762
chr18	31163215	31163437	18:31163215-31163437	ENSG00000263698,ENSG00000134765
chr18	31199506	31199799	18:31199506-31199799	ENSG00000263698
chr18	31203252	31203818	18:31203252-31203818	ENSG00000134757,ENSG00000207240,ENSG00000175065,ENSG00000207019,ENSG00000134760,ENSG00000263698,ENSG00000134765,ENSG00000134762,ENSG00000279734,ENSG00000266196
chr18	31204258	31204576	18:31204258-31204576	ENSG00000175065,ENSG00000263698
chr18	31205918	31207446	18:31205918-31207446	ENSG00000134757,ENSG00000207240,ENSG00000175065,ENSG00000207019,ENSG00000266729,ENSG00000134760,ENSG00000263698,ENSG00000134765,ENSG00000265888,ENSG00000134755,ENSG00000134762,ENSG00000279734,ENSG00000266196,ENSG00000276282,ENSG00000263393,ENSG00000166960
chr18	31246559	31246881	18:31246559-31246881	ENSG00000207240,ENSG00000175065,ENSG00000207019,ENSG00000134760
chr18	31247761	31248205	18:31247761-31248205	ENSG00000134757,ENSG00000207240,ENSG00000175065,ENSG00000207019,ENSG00000134760,ENSG00000263698,ENSG00000134762,ENSG00000279734
chr18	31249301	31249529	18:31249301-31249529	ENSG00000207240,ENSG00000175065,ENSG00000134760
chr18	31255262	31255539	18:31255262-31255539	-
chr18	31275716	31276187	18:31275716-31276187	ENSG00000134757,ENSG00000207240,ENSG00000175065,ENSG00000207019,ENSG00000266729,ENSG00000134760,ENSG00000263698,ENSG00000134762,ENSG00000279734,ENSG00000266196
chr18	31430540	31430806	18:31430540-31430806	ENSG00000134757,ENSG00000207240,ENSG00000175065,ENSG00000266729
chr18	31497636	31498646	18:31497636-31498646	ENSG00000134757,ENSG00000266521,ENSG00000046604
chr18	31500146	31500866	18:31500146-31500866	ENSG00000134757,ENSG00000207240,ENSG00000175065,ENSG00000266521,ENSG00000046604
chr18	31512471	31512912	18:31512471-31512912	ENSG00000134757,ENSG00000046604
chr18	31543385	31543663	18:31543385-31543663	ENSG00000264859
chr18	31553731	31554096	18:31553731-31554096	ENSG00000264859,ENSG00000118271
chr18	31555842	31556625	18:31555842-31556625	ENSG00000264859,ENSG00000118271
chr18	31565454	31565654	18:31565454-31565654	ENSG00000264859
chr18	31574303	31574729	18:31574303-31574729	ENSG00000264859,ENSG00000118271
chr18	31596094	31596428	18:31596094-31596428	ENSG00000118271
chr18	31603280	31603750	18:31603280-31603750	ENSG00000118271
chr18	31625267	31625683	18:31625267-31625683	-
chr18	31633381	31633865	18:31633381-31633865	-
chr18	31646272	31647055	18:31646272-31647055	-
chr18	31648958	31649356	18:31648958-31649356	ENSG00000118276
chr18	31652153	31652851	18:31652153-31652851	ENSG00000118276
chr18	31658516	31659731	18:31658516-31659731	ENSG00000118276,ENSG00000259985
chr18	31677631	31678043	18:31677631-31678043	ENSG00000118276
chr18	31679146	31679628	18:31679146-31679628	ENSG00000118276
chr18	31680431	31680659	18:31680431-31680659	ENSG00000118276,ENSG00000259985
chr18	31681203	31681557	18:31681203-31681557	ENSG00000118276,ENSG00000259985
chr18	31683923	31686172	18:31683923-31686172	ENSG00000118276,ENSG00000259985,ENSG00000200472,ENSG00000265158
chr18	31720838	31721107	18:31720838-31721107	ENSG00000200472,ENSG00000265158,ENSG00000263772
chr18	31722313	31722793	18:31722313-31722793	ENSG00000264859,ENSG00000200472,ENSG00000265158,ENSG00000263772
chr18	31724019	31724817	18:31724019-31724817	ENSG00000264859,ENSG00000200472,ENSG00000265158,ENSG00000263772
chr18	31736613	31737156	18:31736613-31737156	ENSG00000264859,ENSG00000200472,ENSG00000265158,ENSG00000263772,ENSG00000141437,ENSG00000263924,ENSG00000276486,ENSG00000276282,ENSG00000265273,ENSG00000266105
chr18	31753909	31754337	18:31753909-31754337	ENSG00000141437
chr18	31774413	31774744	18:31774413-31774744	ENSG00000141437
chr18	31783039	31783457	18:31783039-31783457	ENSG00000266196,ENSG00000141437,ENSG00000263924,ENSG00000276486,ENSG00000276282,ENSG00000266105
chr18	31785468	31785721	18:31785468-31785721	ENSG00000141437
chr18	31791378	31792973	18:31791378-31792973	ENSG00000134757,ENSG00000207240,ENSG00000175065,ENSG00000207019,ENSG00000279734,ENSG00000266196,ENSG00000264859,ENSG00000141437,ENSG00000263924,ENSG00000276486,ENSG00000276282,ENSG00000265273,ENSG00000266105,ENSG00000199373,ENSG00000141434,ENSG00000287994,ENSG00000263688
chr18	31816935	31817135	18:31816935-31817135	ENSG00000263924
chr18	31819623	31820005	18:31819623-31820005	ENSG00000264859,ENSG00000263924,ENSG00000276486,ENSG00000276282,ENSG00000265273
chr18	31821695	31821938	18:31821695-31821938	ENSG00000263924
chr18	31828657	31828918	18:31828657-31828918	ENSG00000153339,ENSG00000263924
chr18	31941721	31944062	18:31941721-31944062	ENSG00000153339,ENSG00000263924,ENSG00000276486,ENSG00000276282,ENSG00000222320,ENSG00000263823,ENSG00000265273,ENSG00000266105,ENSG00000280380,ENSG00000263393
chr18	31980667	31980872	18:31980667-31980872	ENSG00000265273,ENSG00000266105,ENSG00000280380
chr18	32018009	32020594	18:32018009-32020594	ENSG00000263924,ENSG00000276486,ENSG00000276282,ENSG00000265273,ENSG00000266105,ENSG00000280380,ENSG00000101695,ENSG00000263917,ENSG00000274275,ENSG00000214917,ENSG00000263393
chr18	32029623	32029823	18:32029623-32029823	ENSG00000274275
chr18	32040875	32041298	18:32040875-32041298	ENSG00000101695,ENSG00000274275
chr18	32042263	32042943	18:32042263-32042943	ENSG00000265273,ENSG00000266105,ENSG00000101695,ENSG00000274275,ENSG00000263393
chr18	32045561	32045828	18:32045561-32045828	ENSG00000101695
chr18	32048537	32049925	18:32048537-32049925	ENSG00000276486,ENSG00000276282,ENSG00000265273,ENSG00000266105,ENSG00000101695,ENSG00000263917,ENSG00000274275,ENSG00000214917,ENSG00000263393
chr18	32050859	32051262	18:32050859-32051262	ENSG00000265273,ENSG00000266105,ENSG00000101695,ENSG00000274275,ENSG00000214917,ENSG00000263393
chr18	32051316	32051780	18:32051316-32051780	-
chr18	32080483	32080767	18:32080483-32080767	ENSG00000214917
chr18	32084547	32086187	18:32084547-32086187	ENSG00000214917,ENSG00000265008,ENSG00000134758,ENSG00000263393
chr18	32086305	32086701	18:32086305-32086701	-
chr18	32086827	32087511	18:32086827-32087511	ENSG00000276486,ENSG00000276282,ENSG00000265273,ENSG00000266105,ENSG00000263917,ENSG00000274275,ENSG00000214917,ENSG00000265008,ENSG00000134758,ENSG00000263393
chr18	32091605	32093932	18:32091605-32093932	ENSG00000153339,ENSG00000276486,ENSG00000276282,ENSG00000263823,ENSG00000265273,ENSG00000266105,ENSG00000263917,ENSG00000214917,ENSG00000265008,ENSG00000134758,ENSG00000263393
chr18	32157953	32158485	18:32157953-32158485	ENSG00000263393,ENSG00000199373,ENSG00000141434,ENSG00000265279,ENSG00000260389,ENSG00000287994,ENSG00000263688
chr18	32256826	32258135	18:32256826-32258135	ENSG00000199373,ENSG00000141434,ENSG00000265279,ENSG00000263904,ENSG00000222395,ENSG00000264982,ENSG00000215492,ENSG00000260389,ENSG00000287994,ENSG00000263688,ENSG00000166960
chr18	32258367	32259710	18:32258367-32259710	ENSG00000199373,ENSG00000141434,ENSG00000265279,ENSG00000263904,ENSG00000222395,ENSG00000264982,ENSG00000215492,ENSG00000260389,ENSG00000287994,ENSG00000263688
chr18	32271736	32272009	18:32271736-32272009	ENSG00000264982
chr18	32289534	32289919	18:32289534-32289919	ENSG00000141441,ENSG00000264982
chr18	32468395	32468880	18:32468395-32468880	ENSG00000141441,ENSG00000215492,ENSG00000285095
chr18	32469106	32469539	18:32469106-32469539	ENSG00000141441,ENSG00000215492,ENSG00000285095
chr18	32470052	32471812	18:32470052-32471812	ENSG00000279734,ENSG00000266196,ENSG00000276486,ENSG00000276282,ENSG00000263393,ENSG00000141441,ENSG00000199373,ENSG00000141434,ENSG00000265279,ENSG00000263904,ENSG00000264982,ENSG00000215492,ENSG00000285095,ENSG00000260389,ENSG00000287994,ENSG00000263688,ENSG00000197705,ENSG00000243355,ENSG00000263765,ENSG00000166960,ENSG00000199204,ENSG00000280406,ENSG00000267746,ENSG00000278052
chr18	32531243	32531625	18:32531243-32531625	ENSG00000199373,ENSG00000141434,ENSG00000265279,ENSG00000215492,ENSG00000260389,ENSG00000287994,ENSG00000263688
chr18	32549258	32549657	18:32549258-32549657	ENSG00000199373,ENSG00000141434,ENSG00000265279,ENSG00000260389,ENSG00000287994,ENSG00000263688
chr18	32552469	32552859	18:32552469-32552859	ENSG00000199373,ENSG00000260389,ENSG00000287994,ENSG00000263688
chr18	32714260	32714491	18:32714260-32714491	ENSG00000197705,ENSG00000243355,ENSG00000263765
chr18	32714550	32714835	18:32714550-32714835	ENSG00000197705,ENSG00000243355,ENSG00000263765
chr18	32760342	32760784	18:32760342-32760784	ENSG00000197705,ENSG00000228835,ENSG00000243355,ENSG00000263765
chr18	32884478	32884899	18:32884478-32884899	ENSG00000197705,ENSG00000243355,ENSG00000263765,ENSG00000263450
chr18	32902725	32903287	18:32902725-32903287	ENSG00000243355,ENSG00000263765,ENSG00000263450
chr18	32909884	32910105	18:32909884-32910105	ENSG00000263765,ENSG00000263450
chr18	32919801	32920162	18:32919801-32920162	ENSG00000197705,ENSG00000243355,ENSG00000263765,ENSG00000263450
chr18	32921425	32921865	18:32921425-32921865	ENSG00000197705,ENSG00000243355,ENSG00000263765,ENSG00000263450
chr18	32922585	32922785	18:32922585-32922785	ENSG00000263765,ENSG00000263450
chr18	32922874	32923506	18:32922874-32923506	ENSG00000263688,ENSG00000197705,ENSG00000243355,ENSG00000263765,ENSG00000166960,ENSG00000263450
chr18	32930742	32930999	18:32930742-32930999	ENSG00000263765,ENSG00000263450
chr18	33116494	33116775	18:33116494-33116775	ENSG00000166960
chr18	33232055	33232374	18:33232055-33232374	ENSG00000166960
chr18	33577055	33577389	18:33577055-33577389	ENSG00000267642,ENSG00000141431
chr18	33577606	33578385	18:33577606-33578385	ENSG00000166960,ENSG00000267642,ENSG00000141431
chr18	33578630	33579472	18:33578630-33579472	ENSG00000267642,ENSG00000141431
chr18	33733235	33733803	18:33733235-33733803	ENSG00000166960,ENSG00000199204
chr18	33749807	33750195	18:33749807-33750195	ENSG00000166960,ENSG00000199204
chr18	33756158	33756589	18:33756158-33756589	ENSG00000166960,ENSG00000199204,ENSG00000280406,ENSG00000267746,ENSG00000278052
chr18	34122675	34123093	18:34122675-34123093	ENSG00000101746,ENSG00000199204,ENSG00000280406,ENSG00000267746,ENSG00000278052
chr18	34153823	34154030	18:34153823-34154030	ENSG00000101746,ENSG00000280406,ENSG00000267746,ENSG00000278052
chr18	34483119	34483605	18:34483119-34483605	ENSG00000134769,ENSG00000267585
chr18	34492999	34494792	18:34492999-34494792	ENSG00000280406,ENSG00000267746,ENSG00000278052,ENSG00000134769,ENSG00000267585
chr18	34495301	34495869	18:34495301-34495869	ENSG00000134769,ENSG00000267585
chr18	34496758	34497035	18:34496758-34497035	ENSG00000134769
chr18	34509624	34509824	18:34509624-34509824	ENSG00000267585
chr18	34514369	34514622	18:34514369-34514622	ENSG00000267585
chr18	34650257	34650630	18:34650257-34650630	ENSG00000267585
chr18	34651618	34651923	18:34651618-34651923	ENSG00000267585
chr18	34659647	34659962	18:34659647-34659962	ENSG00000267585
chr18	34772871	34773227	18:34772871-34773227	ENSG00000268873
chr18	34787937	34788284	18:34787937-34788284	-
chr18	34789685	34790331	18:34789685-34790331	ENSG00000278052,ENSG00000267585
chr18	34860365	34861001	18:34860365-34861001	ENSG00000280406,ENSG00000267746,ENSG00000278052,ENSG00000267585,ENSG00000278464
chr18	34971311	34971703	18:34971311-34971703	ENSG00000166974
chr18	34972847	34973223	18:34972847-34973223	-
chr18	34976770	34978026	18:34976770-34978026	ENSG00000278464,ENSG00000166974
chr18	34978499	34979850	18:34978499-34979850	ENSG00000199204,ENSG00000280406,ENSG00000267746,ENSG00000278052,ENSG00000267585,ENSG00000278464,ENSG00000166974,ENSG00000280096
chr18	34986259	34986690	18:34986259-34986690	-
chr18	34993351	34993701	18:34993351-34993701	-
chr18	35006028	35006336	18:35006028-35006336	ENSG00000274400
chr18	35029788	35030418	18:35029788-35030418	-
chr18	35038802	35040199	18:35038802-35040199	ENSG00000166974,ENSG00000280096
chr18	35040912	35042025	18:35040912-35042025	ENSG00000280406,ENSG00000267746,ENSG00000267585,ENSG00000278464,ENSG00000166974,ENSG00000280096,ENSG00000274400
chr18	35042075	35043174	18:35042075-35043174	ENSG00000166974,ENSG00000280096
chr18	35045056	35045295	18:35045056-35045295	ENSG00000280096
chr18	35049254	35051290	18:35049254-35051290	ENSG00000280096
chr18	35114400	35114670	18:35114400-35114670	ENSG00000280096
chr18	35122851	35123208	18:35122851-35123208	ENSG00000280096
chr18	35137408	35137691	18:35137408-35137691	ENSG00000274400
chr18	35143970	35144317	18:35143970-35144317	ENSG00000274400
chr18	35153550	35154419	18:35153550-35154419	ENSG00000199204,ENSG00000280406,ENSG00000267746,ENSG00000278052,ENSG00000278464,ENSG00000280096,ENSG00000274400,ENSG00000274918
chr18	35155658	35156063	18:35155658-35156063	ENSG00000274400
chr18	35158770	35160180	18:35158770-35160180	ENSG00000199204,ENSG00000280406,ENSG00000267746,ENSG00000278052,ENSG00000267585,ENSG00000278464,ENSG00000280096,ENSG00000274400,ENSG00000274918
chr18	35178304	35178651	18:35178304-35178651	-
chr18	35230930	35231313	18:35230930-35231313	-
chr18	35239352	35239719	18:35239352-35239719	-
chr18	35240237	35241549	18:35240237-35241549	ENSG00000278464,ENSG00000186812,ENSG00000186814,ENSG00000279989,ENSG00000274184,ENSG00000268573,ENSG00000257267,ENSG00000274918,ENSG00000172466,ENSG00000186496
chr18	35247408	35247809	18:35247408-35247809	ENSG00000186812,ENSG00000279989
chr18	35247870	35248204	18:35247870-35248204	ENSG00000186812,ENSG00000186814,ENSG00000279989
chr18	35264350	35264726	18:35264350-35264726	ENSG00000186814,ENSG00000279989,ENSG00000274184
chr18	35267137	35267698	18:35267137-35267698	ENSG00000186814,ENSG00000279989,ENSG00000274184
chr18	35268941	35269200	18:35268941-35269200	ENSG00000186814,ENSG00000279989,ENSG00000274184
chr18	35289635	35290779	18:35289635-35290779	ENSG00000186814,ENSG00000279989,ENSG00000274184,ENSG00000268573,ENSG00000257267,ENSG00000274918,ENSG00000172466
chr18	35340006	35340266	18:35340006-35340266	ENSG00000172466
chr18	35343395	35344801	18:35343395-35344801	ENSG00000186814,ENSG00000279989,ENSG00000274184,ENSG00000268573,ENSG00000257267,ENSG00000274918,ENSG00000172466
chr18	35347628	35347850	18:35347628-35347850	ENSG00000172466
chr18	35354987	35355517	18:35354987-35355517	ENSG00000274918
chr18	35376319	35377579	18:35376319-35377579	ENSG00000186496,ENSG00000239683
chr18	35386559	35387306	18:35386559-35387306	ENSG00000186496,ENSG00000239683
chr18	35390921	35391410	18:35390921-35391410	ENSG00000186496,ENSG00000239683
chr18	35407840	35408297	18:35407840-35408297	ENSG00000275512
chr18	35409947	35410443	18:35409947-35410443	ENSG00000275512
chr18	35410608	35410850	18:35410608-35410850	ENSG00000275512
chr18	35412383	35412668	18:35412383-35412668	ENSG00000275512
chr18	35415333	35416440	18:35415333-35416440	ENSG00000275512
chr18	35430790	35431346	18:35430790-35431346	-
chr18	35443206	35443864	18:35443206-35443864	-
chr18	35460575	35461005	18:35460575-35461005	ENSG00000267583
chr18	35463124	35463503	18:35463124-35463503	ENSG00000267583
chr18	35464708	35465326	18:35464708-35465326	ENSG00000267583
chr18	35477504	35477861	18:35477504-35477861	ENSG00000267583,ENSG00000279074
chr18	35478305	35479405	18:35478305-35479405	ENSG00000267583,ENSG00000267140,ENSG00000153391,ENSG00000279074
chr18	35479895	35480352	18:35479895-35480352	ENSG00000279074
chr18	35494871	35495251	18:35494871-35495251	ENSG00000267140,ENSG00000153391
chr18	35496805	35498268	18:35496805-35498268	ENSG00000267140,ENSG00000153391
chr18	35501907	35502661	18:35501907-35502661	ENSG00000267140,ENSG00000153391
chr18	35508002	35508451	18:35508002-35508451	-
chr18	35511559	35511931	18:35511559-35511931	-
chr18	35523900	35524233	18:35523900-35524233	-
chr18	35524316	35524567	18:35524316-35524567	-
chr18	35525634	35526137	18:35525634-35526137	-
chr18	35526706	35527103	18:35526706-35527103	-
chr18	35564839	35565181	18:35564839-35565181	-
chr18	35579585	35579817	18:35579585-35579817	ENSG00000141429
chr18	35580690	35581745	18:35580690-35581745	ENSG00000141429,ENSG00000283514
chr18	35581883	35582671	18:35581883-35582671	ENSG00000141429
chr18	35585959	35586159	18:35585959-35586159	ENSG00000141429,ENSG00000283514
chr18	35592015	35592807	18:35592015-35592807	ENSG00000141429,ENSG00000283514,ENSG00000266965
chr18	35606109	35606425	18:35606109-35606425	-
chr18	35616458	35617651	18:35616458-35617651	ENSG00000141429,ENSG00000283514,ENSG00000266965,ENSG00000265641,ENSG00000267039
chr18	35620763	35621176	18:35620763-35621176	ENSG00000141429
chr18	35623158	35623522	18:35623158-35623522	ENSG00000141429
chr18	35624142	35624538	18:35624142-35624538	ENSG00000141429
chr18	35646490	35646695	18:35646490-35646695	ENSG00000141429
chr18	35653513	35653723	18:35653513-35653723	ENSG00000141429
chr18	35653772	35654077	18:35653772-35654077	ENSG00000141429
chr18	35657555	35657755	18:35657555-35657755	ENSG00000141429
chr18	35658290	35658490	18:35658290-35658490	ENSG00000141429
chr18	35693870	35694166	18:35693870-35694166	-
chr18	35709037	35709372	18:35709037-35709372	-
chr18	35716061	35716418	18:35716061-35716418	ENSG00000267397
chr18	35717165	35717610	18:35717165-35717610	ENSG00000267397
chr18	35756535	35756843	18:35756535-35756843	-
chr18	35770235	35771044	18:35770235-35771044	ENSG00000199204,ENSG00000280406,ENSG00000267746,ENSG00000278052,ENSG00000207797,ENSG00000265641,ENSG00000267404,ENSG00000267456,ENSG00000267039,ENSG00000267707
chr18	35776634	35776834	18:35776634-35776834	-
chr18	35786598	35786815	18:35786598-35786815	-
chr18	35809495	35810920	18:35809495-35810920	ENSG00000278052,ENSG00000267585,ENSG00000267797,ENSG00000207797,ENSG00000265641,ENSG00000267404,ENSG00000267456,ENSG00000267039
chr18	35811650	35812606	18:35811650-35812606	ENSG00000280406,ENSG00000267746,ENSG00000278052,ENSG00000267585,ENSG00000278464,ENSG00000267797,ENSG00000207797,ENSG00000265641,ENSG00000267404,ENSG00000267456,ENSG00000267039,ENSG00000267651
chr18	35822387	35822821	18:35822387-35822821	-
chr18	35831653	35832216	18:35831653-35832216	ENSG00000267797
chr18	35835271	35836386	18:35835271-35836386	ENSG00000267797,ENSG00000207797,ENSG00000265641
chr18	35912238	35912683	18:35912238-35912683	ENSG00000207797,ENSG00000265641
chr18	35950153	35950704	18:35950153-35950704	ENSG00000265641
chr18	35970256	35970456	18:35970256-35970456	ENSG00000267627,ENSG00000278986,ENSG00000141428
chr18	35971810	35973353	18:35971810-35973353	ENSG00000265641,ENSG00000267627,ENSG00000278986,ENSG00000141428,ENSG00000267404
chr18	35985039	35985249	18:35985039-35985249	-
chr18	35999075	35999392	18:35999075-35999392	-
chr18	36015445	36016184	18:36015445-36016184	ENSG00000267404,ENSG00000267456
chr18	36017705	36018022	18:36017705-36018022	ENSG00000267404,ENSG00000267456
chr18	36030608	36030965	18:36030608-36030965	ENSG00000141425
chr18	36031088	36032341	18:36031088-36032341	ENSG00000141425,ENSG00000267404,ENSG00000267456,ENSG00000267039,ENSG00000267707
chr18	36033655	36033931	18:36033655-36033931	-
chr18	36047560	36047958	18:36047560-36047958	-
chr18	36060333	36060591	18:36060333-36060591	ENSG00000141425
chr18	36063640	36064002	18:36063640-36064002	ENSG00000141425
chr18	36066715	36068005	18:36066715-36068005	ENSG00000141425,ENSG00000141424,ENSG00000134759,ENSG00000267404,ENSG00000267456,ENSG00000267039
chr18	36075800	36076523	18:36075800-36076523	ENSG00000141425,ENSG00000267404,ENSG00000267456
chr18	36083801	36084064	18:36083801-36084064	-
chr18	36095963	36096231	18:36095963-36096231	ENSG00000267404,ENSG00000267456
chr18	36128533	36130754	18:36128533-36130754	ENSG00000141424,ENSG00000134759,ENSG00000267404,ENSG00000267456
chr18	36131092	36131510	18:36131092-36131510	ENSG00000141424,ENSG00000134759
chr18	36149969	36150253	18:36149969-36150253	ENSG00000134759
chr18	36179498	36180381	18:36179498-36180381	ENSG00000134759,ENSG00000260552,ENSG00000075643,ENSG00000274849,ENSG00000267404,ENSG00000267456
chr18	36186697	36187076	18:36186697-36187076	ENSG00000260552,ENSG00000075643,ENSG00000274849,ENSG00000267404
chr18	36187216	36188003	18:36187216-36188003	ENSG00000260552,ENSG00000075643,ENSG00000274849,ENSG00000267404,ENSG00000267456
chr18	36296670	36297899	18:36296670-36297899	ENSG00000267404,ENSG00000267456,ENSG00000134775
chr18	36420228	36420521	18:36420228-36420521	ENSG00000286890
chr18	36461827	36462376	18:36461827-36462376	-
chr18	36462473	36462958	18:36462473-36462958	-
chr18	36499882	36500331	18:36499882-36500331	-
chr18	36533895	36534514	18:36533895-36534514	ENSG00000267404,ENSG00000267456,ENSG00000134775,ENSG00000267039,ENSG00000267651,ENSG00000267707
chr18	36546155	36546554	18:36546155-36546554	ENSG00000134775
chr18	36809541	36810000	18:36809541-36810000	ENSG00000134779,ENSG00000267039
chr18	36827594	36829909	18:36827594-36829909	ENSG00000134779,ENSG00000150477,ENSG00000267039,ENSG00000267651
chr18	37164984	37165227	18:37164984-37165227	ENSG00000267039,ENSG00000267651,ENSG00000267707
chr18	37270048	37270376	18:37270048-37270376	ENSG00000267651,ENSG00000101489,ENSG00000267707,ENSG00000267202,ENSG00000279678
chr18	37299594	37299796	18:37299594-37299796	ENSG00000267651,ENSG00000267707,ENSG00000267202,ENSG00000279678
chr18	37343429	37343687	18:37343429-37343687	ENSG00000267651,ENSG00000267707,ENSG00000279678,ENSG00000279543
chr18	37394069	37394458	18:37394069-37394458	ENSG00000267707,ENSG00000279678,ENSG00000279543
chr18	37429742	37430107	18:37429742-37430107	ENSG00000267651,ENSG00000267707,ENSG00000279678,ENSG00000279543,ENSG00000285940
chr18	37432544	37432850	18:37432544-37432850	ENSG00000279543
chr18	37485325	37485716	18:37485325-37485716	ENSG00000101489,ENSG00000279543
chr18	37537905	37538209	18:37537905-37538209	ENSG00000267651,ENSG00000267707,ENSG00000279543,ENSG00000285940,ENSG00000266530
chr18	37578930	37579130	18:37578930-37579130	ENSG00000101489,ENSG00000285940
chr18	37694635	37694835	18:37694635-37694835	ENSG00000285940,ENSG00000266530,ENSG00000243516
chr18	37702012	37702212	18:37702012-37702212	ENSG00000266530,ENSG00000243516
chr18	37720581	37721128	18:37720581-37721128	ENSG00000267651,ENSG00000267707,ENSG00000279543,ENSG00000285940,ENSG00000266530,ENSG00000243516,ENSG00000268566,ENSG00000267413
chr18	37721436	37721830	18:37721436-37721830	ENSG00000266530,ENSG00000243516
chr18	37721986	37722285	18:37721986-37722285	ENSG00000285940,ENSG00000266530,ENSG00000243516
chr18	37778638	37778874	18:37778638-37778874	ENSG00000266530
chr18	37853682	37854132	18:37853682-37854132	ENSG00000266530,ENSG00000268566
chr18	37957021	37957242	18:37957021-37957242	ENSG00000286716
chr18	38330604	38330885	18:38330604-38330885	ENSG00000268566
chr18	38940515	38941430	18:38940515-38941430	ENSG00000267039,ENSG00000268566,ENSG00000222704,ENSG00000253038,ENSG00000286559,ENSG00000267413,ENSG00000279034,ENSG00000261715,ENSG00000267664,ENSG00000286844,ENSG00000286328
chr18	39085606	39086104	18:39085606-39086104	ENSG00000268566,ENSG00000222704,ENSG00000253038,ENSG00000286559,ENSG00000267413,ENSG00000279034,ENSG00000261715,ENSG00000267664,ENSG00000286844,ENSG00000286328
chr18	39095059	39095320	18:39095059-39095320	ENSG00000222704,ENSG00000253038,ENSG00000267664
chr18	39190373	39190954	18:39190373-39190954	ENSG00000268566,ENSG00000222704,ENSG00000253038,ENSG00000175886,ENSG00000283615,ENSG00000286559,ENSG00000267413,ENSG00000279034,ENSG00000261715,ENSG00000267664,ENSG00000286844,ENSG00000286328
chr18	39193633	39193962	18:39193633-39193962	ENSG00000268566,ENSG00000222704,ENSG00000253038,ENSG00000267413,ENSG00000279034,ENSG00000261715
chr18	39205464	39206084	18:39205464-39206084	ENSG00000267651,ENSG00000267707,ENSG00000266530,ENSG00000268566,ENSG00000222704,ENSG00000253038,ENSG00000175886,ENSG00000283615,ENSG00000286559,ENSG00000267413,ENSG00000279034,ENSG00000261715,ENSG00000267664,ENSG00000286844,ENSG00000286328
chr18	39208765	39209112	18:39208765-39209112	ENSG00000268566,ENSG00000222704,ENSG00000253038,ENSG00000267413,ENSG00000279034,ENSG00000261715,ENSG00000267664
chr18	39317861	39318883	18:39317861-39318883	ENSG00000267651,ENSG00000268566,ENSG00000222704,ENSG00000253038,ENSG00000267374,ENSG00000283458,ENSG00000175886,ENSG00000283615,ENSG00000286559,ENSG00000267413,ENSG00000279034,ENSG00000261715,ENSG00000267664,ENSG00000286844,ENSG00000286328
chr18	39348700	39349706	18:39348700-39349706	ENSG00000267374,ENSG00000175886
chr18	39351311	39351525	18:39351311-39351525	ENSG00000267374,ENSG00000175886
chr18	39355153	39355561	18:39355153-39355561	ENSG00000175886
chr18	39384099	39384444	18:39384099-39384444	ENSG00000175886
chr18	39414330	39414581	18:39414330-39414581	ENSG00000267664
chr18	39604798	39605382	18:39604798-39605382	ENSG00000268566,ENSG00000283615,ENSG00000286559,ENSG00000267413,ENSG00000279034,ENSG00000261715,ENSG00000267664,ENSG00000286844,ENSG00000286328
chr18	39675455	39675733	18:39675455-39675733	ENSG00000286559,ENSG00000283645,ENSG00000266148,ENSG00000212354
chr18	39676856	39677330	18:39676856-39677330	ENSG00000286559,ENSG00000283645,ENSG00000266148,ENSG00000212354
chr18	39702963	39703326	18:39702963-39703326	ENSG00000283615,ENSG00000286559,ENSG00000267413,ENSG00000279034,ENSG00000261715,ENSG00000286844
chr18	39788411	39788659	18:39788411-39788659	ENSG00000267374
chr18	39799087	39799310	18:39799087-39799310	ENSG00000267374
chr18	39799372	39801094	18:39799372-39801094	ENSG00000267374
chr18	39841499	39842173	18:39841499-39842173	ENSG00000267413,ENSG00000283503
chr18	40209008	40209261	18:40209008-40209261	ENSG00000267413,ENSG00000279034,ENSG00000261715,ENSG00000267664,ENSG00000286844,ENSG00000286328
chr18	41645652	41645852	18:41645652-41645852	ENSG00000286328,ENSG00000267313,ENSG00000267652,ENSG00000225253
chr18	41906587	41906927	18:41906587-41906927	ENSG00000286328,ENSG00000267313,ENSG00000267652,ENSG00000225253
chr18	41923487	41923976	18:41923487-41923976	ENSG00000267413,ENSG00000286328,ENSG00000267313,ENSG00000267652,ENSG00000225253,ENSG00000267088,ENSG00000286976,ENSG00000152214,ENSG00000287209,ENSG00000278933
chr18	41928603	41929221	18:41928603-41929221	ENSG00000286328,ENSG00000267313,ENSG00000267652,ENSG00000225253
chr18	41936767	41937240	18:41936767-41937240	ENSG00000286328,ENSG00000267652,ENSG00000225253
chr18	41938358	41938927	18:41938358-41938927	ENSG00000286844,ENSG00000286328,ENSG00000267313,ENSG00000267652,ENSG00000225253,ENSG00000078142,ENSG00000267088,ENSG00000253040,ENSG00000286976,ENSG00000152214,ENSG00000287209
chr18	41954606	41956049	18:41954606-41956049	ENSG00000267652,ENSG00000225253,ENSG00000078142,ENSG00000267088
chr18	41958334	41958583	18:41958334-41958583	ENSG00000078142
chr18	41982967	41983470	18:41982967-41983470	ENSG00000267088
chr18	42028259	42028617	18:42028259-42028617	ENSG00000078142
chr18	42048154	42048512	18:42048154-42048512	ENSG00000078142,ENSG00000276174,ENSG00000267088
chr18	42053213	42053627	18:42053213-42053627	ENSG00000078142,ENSG00000276174,ENSG00000267088,ENSG00000253040,ENSG00000152214,ENSG00000287209
chr18	42064133	42064333	18:42064133-42064333	ENSG00000078142,ENSG00000276174,ENSG00000267088
chr18	42113010	42114759	18:42113010-42114759	ENSG00000286328,ENSG00000267652,ENSG00000225253,ENSG00000267088,ENSG00000287007,ENSG00000267586,ENSG00000253040,ENSG00000286976,ENSG00000152214,ENSG00000287209,ENSG00000278933
chr18	42174968	42175274	18:42174968-42175274	ENSG00000267586,ENSG00000253040
chr18	42185134	42185389	18:42185134-42185389	ENSG00000267586
chr18	42298739	42299153	18:42298739-42299153	ENSG00000253040,ENSG00000286976,ENSG00000152214,ENSG00000287209
chr18	42706680	42706902	18:42706680-42706902	ENSG00000286976,ENSG00000152214,ENSG00000287209
chr18	43271797	43272190	18:43271797-43272190	ENSG00000152214,ENSG00000287209,ENSG00000132872
chr18	43277211	43277634	18:43277211-43277634	ENSG00000152214,ENSG00000287209,ENSG00000132872
chr18	43279559	43279759	18:43279559-43279759	ENSG00000132872
chr18	43587523	43588017	18:43587523-43588017	ENSG00000286976,ENSG00000152214,ENSG00000287209,ENSG00000278933
chr18	43588933	43589207	18:43588933-43589207	ENSG00000278933
chr18	43596158	43596448	18:43596158-43596448	ENSG00000278933
chr18	43620918	43621128	18:43620918-43621128	ENSG00000278933,ENSG00000202060,ENSG00000267573
chr18	43961858	43962101	18:43961858-43962101	ENSG00000267716,ENSG00000202060
chr18	44458756	44459166	18:44458756-44459166	ENSG00000285550,ENSG00000267573
chr18	44467040	44467280	18:44467040-44467280	-
chr18	44502758	44503202	18:44502758-44503202	ENSG00000202060,ENSG00000285550,ENSG00000267337,ENSG00000267573,ENSG00000277899
chr18	44507419	44508683	18:44507419-44508683	ENSG00000152214,ENSG00000287209,ENSG00000278933,ENSG00000267716,ENSG00000202060,ENSG00000285550,ENSG00000267337,ENSG00000267573,ENSG00000277899,ENSG00000285790,ENSG00000267354
chr18	44508751	44509241	18:44508751-44509241	-
chr18	44517259	44517465	18:44517259-44517465	ENSG00000277899
chr18	44526727	44527214	18:44526727-44527214	ENSG00000267337,ENSG00000277899
chr18	44554800	44555000	18:44554800-44555000	-
chr18	44556300	44556706	18:44556300-44556706	ENSG00000267337
chr18	44576029	44576493	18:44576029-44576493	ENSG00000267337
chr18	44597029	44597622	18:44597029-44597622	ENSG00000285550,ENSG00000267337,ENSG00000267573
chr18	44636149	44636625	18:44636149-44636625	ENSG00000267573,ENSG00000288631
chr18	44637555	44637786	18:44637555-44637786	-
chr18	44678841	44679909	18:44678841-44679909	ENSG00000285550,ENSG00000267573,ENSG00000267414,ENSG00000152217
chr18	44680092	44681205	18:44680092-44681205	ENSG00000267414,ENSG00000152217
chr18	44700589	44701074	18:44700589-44701074	ENSG00000152217
chr18	44709718	44710397	18:44709718-44710397	ENSG00000152217
chr18	44716294	44717187	18:44716294-44717187	-
chr18	44723289	44723650	18:44723289-44723650	-
chr18	44723993	44724380	18:44723993-44724380	-
chr18	44725157	44726350	18:44725157-44726350	ENSG00000152217,ENSG00000280365
chr18	44729791	44730172	18:44729791-44730172	ENSG00000280365
chr18	44730770	44731161	18:44730770-44731161	ENSG00000280365
chr18	44731566	44731982	18:44731566-44731982	ENSG00000280365
chr18	44733137	44734285	18:44733137-44734285	ENSG00000287209,ENSG00000278933,ENSG00000267716,ENSG00000202060,ENSG00000285550,ENSG00000267573,ENSG00000152217,ENSG00000280365,ENSG00000275553
chr18	44735050	44735507	18:44735050-44735507	ENSG00000280365
chr18	44750153	44750353	18:44750153-44750353	-
chr18	44758967	44760457	18:44758967-44760457	ENSG00000267573
chr18	44765847	44766175	18:44765847-44766175	-
chr18	44766321	44766713	18:44766321-44766713	-
chr18	44771752	44772582	18:44771752-44772582	-
chr18	44789733	44790198	18:44789733-44790198	-
chr18	44798477	44798878	18:44798477-44798878	-
chr18	44799929	44800427	18:44799929-44800427	-
chr18	44802570	44802965	18:44802570-44802965	-
chr18	44819117	44819317	18:44819117-44819317	-
chr18	44838985	44839816	18:44838985-44839816	ENSG00000152214,ENSG00000287209,ENSG00000267716,ENSG00000202060,ENSG00000285550,ENSG00000267573,ENSG00000152217,ENSG00000285790,ENSG00000267354,ENSG00000267193
chr18	44842097	44842627	18:44842097-44842627	ENSG00000275553
chr18	44842686	44842886	18:44842686-44842886	-
chr18	44856291	44856523	18:44856291-44856523	-
chr18	44883772	44884105	18:44883772-44884105	-
chr18	44887198	44887509	18:44887198-44887509	-
chr18	44889259	44889553	18:44889259-44889553	-
chr18	44909170	44909607	18:44909170-44909607	-
chr18	44911929	44912209	18:44911929-44912209	-
chr18	44927224	44927435	18:44927224-44927435	-
chr18	44979588	44980236	18:44979588-44980236	ENSG00000265957,ENSG00000279319
chr18	44982611	44983017	18:44982611-44983017	ENSG00000265957,ENSG00000279319
chr18	44996215	44996716	18:44996215-44996716	ENSG00000267716,ENSG00000202060,ENSG00000267573,ENSG00000279319,ENSG00000288631
chr18	45014239	45014558	18:45014239-45014558	-
chr18	45024344	45024733	18:45024344-45024733	-
chr18	45049957	45050194	18:45049957-45050194	-
chr18	45059591	45060437	18:45059591-45060437	ENSG00000152214,ENSG00000287209,ENSG00000278933,ENSG00000267716,ENSG00000202060,ENSG00000285550,ENSG00000267573,ENSG00000267101,ENSG00000285790
chr18	45066162	45066665	18:45066162-45066665	-
chr18	45066708	45067345	18:45066708-45067345	ENSG00000267716,ENSG00000202060,ENSG00000285550,ENSG00000267573,ENSG00000267101,ENSG00000285790,ENSG00000267354,ENSG00000267193
chr18	45071658	45072229	18:45071658-45072229	-
chr18	45081612	45081874	18:45081612-45081874	-
chr18	45084804	45085013	18:45084804-45085013	-
chr18	45100660	45101138	18:45100660-45101138	-
chr18	45102520	45104360	18:45102520-45104360	ENSG00000278933,ENSG00000267716,ENSG00000202060,ENSG00000285550,ENSG00000267573,ENSG00000267101,ENSG00000285790,ENSG00000267354,ENSG00000267193,ENSG00000275553
chr18	45105741	45107031	18:45105741-45107031	ENSG00000278933,ENSG00000267716,ENSG00000202060,ENSG00000285550,ENSG00000267573,ENSG00000267101,ENSG00000266988,ENSG00000285790,ENSG00000267354,ENSG00000287943
chr18	45110499	45110792	18:45110499-45110792	-
chr18	45161788	45162297	18:45161788-45162297	ENSG00000267101
chr18	45165302	45165836	18:45165302-45165836	ENSG00000267101
chr18	45169529	45169946	18:45169529-45169946	ENSG00000267101
chr18	45197469	45197926	18:45197469-45197926	ENSG00000267101
chr18	45212699	45213154	18:45212699-45213154	ENSG00000267573,ENSG00000267101,ENSG00000132874
chr18	45231882	45232518	18:45231882-45232518	-
chr18	45236851	45237072	18:45236851-45237072	-
chr18	45275461	45275684	18:45275461-45275684	-
chr18	45291571	45291975	18:45291571-45291975	-
chr18	45292335	45292553	18:45292335-45292553	-
chr18	45373116	45373731	18:45373116-45373731	ENSG00000267716,ENSG00000202060,ENSG00000266988,ENSG00000285790,ENSG00000267354
chr18	45384359	45384849	18:45384359-45384849	-
chr18	45453743	45454451	18:45453743-45454451	ENSG00000267097,ENSG00000266988,ENSG00000285790,ENSG00000267354
chr18	45455769	45456516	18:45455769-45456516	ENSG00000267097,ENSG00000266988,ENSG00000285790,ENSG00000267354,ENSG00000287943,ENSG00000267193
chr18	45467271	45467684	18:45467271-45467684	ENSG00000266988,ENSG00000285790,ENSG00000267354
chr18	45551364	45551905	18:45551364-45551905	ENSG00000266988,ENSG00000285790,ENSG00000267354,ENSG00000287943,ENSG00000267193
chr18	45628923	45629575	18:45628923-45629575	ENSG00000132874,ENSG00000287943,ENSG00000267193,ENSG00000266968
chr18	45665035	45665456	18:45665035-45665456	ENSG00000266968,ENSG00000275553
chr18	45670193	45670950	18:45670193-45670950	ENSG00000287943,ENSG00000266968,ENSG00000141469
chr18	45671362	45671562	18:45671362-45671562	ENSG00000266968
chr18	45686891	45688125	18:45686891-45688125	ENSG00000266968,ENSG00000141469
chr18	45691381	45691608	18:45691381-45691608	ENSG00000141469
chr18	45722871	45723229	18:45722871-45723229	ENSG00000288545,ENSG00000141469
chr18	45761502	45761816	18:45761502-45761816	ENSG00000288545
chr18	45775135	45776141	18:45775135-45776141	ENSG00000287943,ENSG00000266968,ENSG00000288545,ENSG00000141469,ENSG00000267558
chr18	45793249	45793647	18:45793249-45793647	ENSG00000267558
chr18	45802815	45803151	18:45802815-45803151	ENSG00000267558
chr18	45807216	45807481	18:45807216-45807481	-
chr18	45820141	45820512	18:45820141-45820512	ENSG00000197046
chr18	45825455	45825900	18:45825455-45825900	ENSG00000197046
chr18	45826656	45826861	18:45826656-45826861	ENSG00000197046
chr18	45827379	45828387	18:45827379-45828387	ENSG00000266968,ENSG00000288545,ENSG00000141469,ENSG00000267558,ENSG00000197046,ENSG00000288631
chr18	45828458	45829492	18:45828458-45829492	ENSG00000288545,ENSG00000197046
chr18	45834134	45834586	18:45834134-45834586	ENSG00000197046
chr18	45836572	45836830	18:45836572-45836830	-
chr18	45837527	45838308	18:45837527-45838308	ENSG00000266968,ENSG00000288545,ENSG00000141469,ENSG00000197046
chr18	45838360	45838681	18:45838360-45838681	-
chr18	45838748	45838953	18:45838748-45838953	-
chr18	45839341	45839887	18:45839341-45839887	ENSG00000141469,ENSG00000197046
chr18	45846907	45847175	18:45846907-45847175	-
chr18	45874629	45875253	18:45874629-45875253	ENSG00000152223
chr18	45879979	45880363	18:45879979-45880363	-
chr18	45890660	45890870	18:45890660-45890870	ENSG00000152223
chr18	45910440	45910747	18:45910440-45910747	ENSG00000152223
chr18	45962434	45963336	18:45962434-45963336	ENSG00000152223,ENSG00000222179
chr18	45966360	45966830	18:45966360-45966830	ENSG00000152223
chr18	45966939	45967828	18:45966939-45967828	ENSG00000152223,ENSG00000222179,ENSG00000252034,ENSG00000152234
chr18	45974030	45974669	18:45974030-45974669	ENSG00000152223,ENSG00000222179
chr18	45997897	45998253	18:45997897-45998253	ENSG00000152229,ENSG00000222179
chr18	46009017	46010064	18:46009017-46010064	ENSG00000287943,ENSG00000266968,ENSG00000152229,ENSG00000222179,ENSG00000267293,ENSG00000252034,ENSG00000251939,ENSG00000275553
chr18	46010751	46010951	18:46010751-46010951	ENSG00000152229
chr18	46013228	46014165	18:46013228-46014165	ENSG00000152229,ENSG00000222179,ENSG00000267293,ENSG00000252034,ENSG00000251939
chr18	46014460	46014889	18:46014460-46014889	ENSG00000152229,ENSG00000222179
chr18	46020416	46020998	18:46020416-46020998	ENSG00000152229,ENSG00000222179,ENSG00000267293,ENSG00000251939
chr18	46027867	46028621	18:46027867-46028621	ENSG00000267293
chr18	46031733	46032239	18:46031733-46032239	ENSG00000267293
chr18	46040709	46041044	18:46040709-46041044	ENSG00000152229
chr18	46054972	46055224	18:46054972-46055224	-
chr18	46055523	46055756	18:46055523-46055756	-
chr18	46070640	46072556	18:46070640-46072556	ENSG00000152229,ENSG00000252034,ENSG00000152234,ENSG00000251939
chr18	46073648	46074161	18:46073648-46074161	ENSG00000152229,ENSG00000252034
chr18	46097167	46098781	18:46097167-46098781	ENSG00000152234,ENSG00000152240
chr18	46104053	46104963	18:46104053-46104963	ENSG00000152234,ENSG00000152240,ENSG00000251939
chr18	46141324	46141557	18:46141324-46141557	ENSG00000251939
chr18	46152148	46152807	18:46152148-46152807	ENSG00000251939
chr18	46155623	46156026	18:46155623-46156026	ENSG00000251939
chr18	46167709	46168473	18:46167709-46168473	ENSG00000152240,ENSG00000251939,ENSG00000152242,ENSG00000167210,ENSG00000240983,ENSG00000274776,ENSG00000267587
chr18	46169505	46170115	18:46169505-46170115	ENSG00000152242
chr18	46173104	46175202	18:46173104-46175202	ENSG00000251939,ENSG00000152242,ENSG00000167210,ENSG00000240983
chr18	46176331	46176569	18:46176331-46176569	ENSG00000152242
chr18	46184644	46185236	18:46184644-46185236	-
chr18	46211743	46212260	18:46211743-46212260	-
chr18	46222857	46223099	18:46222857-46223099	-
chr18	46249967	46251259	18:46249967-46251259	ENSG00000251939
chr18	46281139	46281687	18:46281139-46281687	ENSG00000167210
chr18	46291061	46291538	18:46291061-46291538	-
chr18	46297655	46298049	18:46297655-46298049	ENSG00000279829,ENSG00000240983,ENSG00000288631
chr18	46321322	46321612	18:46321322-46321612	ENSG00000141622
chr18	46324221	46325025	18:46324221-46325025	ENSG00000251939,ENSG00000141622,ENSG00000279829,ENSG00000240983,ENSG00000267587,ENSG00000288631
chr18	46333594	46334399	18:46333594-46334399	ENSG00000141622
chr18	46339539	46339832	18:46339539-46339832	ENSG00000141622
chr18	46341955	46342549	18:46341955-46342549	ENSG00000141622,ENSG00000279829,ENSG00000240983
chr18	46343629	46345107	18:46343629-46345107	ENSG00000141622,ENSG00000279829,ENSG00000240983,ENSG00000267587,ENSG00000288631
chr18	46352896	46353223	18:46352896-46353223	ENSG00000279829
chr18	46397095	46397446	18:46397095-46397446	ENSG00000279829
chr18	46400470	46400699	18:46400470-46400699	ENSG00000279829
chr18	46407598	46407958	18:46407598-46407958	ENSG00000279829,ENSG00000285993
chr18	46408505	46409200	18:46408505-46409200	ENSG00000279829,ENSG00000285993
chr18	46409353	46409640	18:46409353-46409640	ENSG00000279829,ENSG00000285993
chr18	46416837	46417069	18:46416837-46417069	ENSG00000279829,ENSG00000285993
chr18	46481034	46481488	18:46481034-46481488	-
chr18	46630295	46630495	18:46630295-46630495	ENSG00000275553,ENSG00000288607
chr18	46658079	46658678	18:46658079-46658678	ENSG00000167210
chr18	46678960	46679336	18:46678960-46679336	ENSG00000101638,ENSG00000240983
chr18	46757369	46757589	18:46757369-46757589	ENSG00000101638,ENSG00000240983,ENSG00000270112
chr18	46770062	46770262	18:46770062-46770262	ENSG00000101638,ENSG00000240983,ENSG00000270112,ENSG00000274776,ENSG00000267587
chr18	46771021	46771312	18:46771021-46771312	ENSG00000101638,ENSG00000240983,ENSG00000270112,ENSG00000274776,ENSG00000267587
chr18	46916681	46918278	18:46916681-46918278	ENSG00000240983,ENSG00000274776,ENSG00000078043,ENSG00000267587,ENSG00000279354,ENSG00000167216,ENSG00000288616,ENSG00000275553,ENSG00000206181,ENSG00000280212
chr18	46920026	46920226	18:46920026-46920226	ENSG00000078043,ENSG00000279354
chr18	46946331	46947459	18:46946331-46947459	ENSG00000240983,ENSG00000274776,ENSG00000078043,ENSG00000267587,ENSG00000279354,ENSG00000167216,ENSG00000288616,ENSG00000275553,ENSG00000288631,ENSG00000206181,ENSG00000280212,ENSG00000266957,ENSG00000215474,ENSG00000287673
chr18	47100244	47100551	18:47100244-47100551	ENSG00000288631,ENSG00000280212,ENSG00000266957,ENSG00000267724,ENSG00000267800,ENSG00000215474,ENSG00000201825
chr18	47149868	47151566	18:47149868-47151566	ENSG00000280212,ENSG00000266957,ENSG00000167220,ENSG00000267228,ENSG00000267800,ENSG00000134049
chr18	47175244	47176658	18:47175244-47176658	ENSG00000206181,ENSG00000280212,ENSG00000266957,ENSG00000167220,ENSG00000267228,ENSG00000267800,ENSG00000134049,ENSG00000215474,ENSG00000201825,ENSG00000287673
chr18	47420274	47420474	18:47420274-47420474	ENSG00000267761,ENSG00000266582,ENSG00000279367,ENSG00000261307
chr18	47679880	47680320	18:47679880-47680320	ENSG00000287673,ENSG00000267761,ENSG00000266582,ENSG00000279367,ENSG00000261307,ENSG00000267156,ENSG00000267187
chr18	47680479	47680971	18:47680479-47680971	ENSG00000287673,ENSG00000267761,ENSG00000266582,ENSG00000279367,ENSG00000261307,ENSG00000267156,ENSG00000267187
chr18	47748886	47749664	18:47748886-47749664	ENSG00000240983,ENSG00000267587,ENSG00000206181,ENSG00000280212,ENSG00000266957,ENSG00000267724,ENSG00000267800,ENSG00000215474,ENSG00000201825,ENSG00000287673,ENSG00000267761,ENSG00000266582,ENSG00000279367,ENSG00000261307,ENSG00000267156,ENSG00000267187,ENSG00000279707
chr18	47750489	47750699	18:47750489-47750699	ENSG00000201825
chr18	47754537	47754917	18:47754537-47754917	ENSG00000280212,ENSG00000266957,ENSG00000215474,ENSG00000201825,ENSG00000287673,ENSG00000267761,ENSG00000266582,ENSG00000267187
chr18	47756350	47756749	18:47756350-47756749	ENSG00000201825,ENSG00000287673,ENSG00000267761
chr18	47757934	47758326	18:47757934-47758326	-
chr18	47772739	47773040	18:47772739-47773040	-
chr18	47777595	47778028	18:47777595-47778028	ENSG00000201825,ENSG00000267761,ENSG00000279367,ENSG00000261307,ENSG00000267187,ENSG00000267541,ENSG00000279707
chr18	47901199	47901414	18:47901199-47901414	ENSG00000279707,ENSG00000269365,ENSG00000279366
chr18	47901459	47902185	18:47901459-47902185	ENSG00000175387,ENSG00000267541,ENSG00000279707,ENSG00000269365,ENSG00000279366
chr18	47929739	47932173	18:47929739-47932173	ENSG00000175387,ENSG00000267541,ENSG00000279707,ENSG00000269365,ENSG00000279366
chr18	47932443	47933106	18:47932443-47933106	ENSG00000175387,ENSG00000267541,ENSG00000269365,ENSG00000279366
chr18	47936860	47937371	18:47936860-47937371	ENSG00000175387
chr18	47945534	47945844	18:47945534-47945844	-
chr18	47953334	47954082	18:47953334-47954082	ENSG00000267587,ENSG00000275553,ENSG00000288607,ENSG00000206181,ENSG00000280212,ENSG00000267800,ENSG00000215474,ENSG00000201825,ENSG00000287673,ENSG00000267761,ENSG00000266582,ENSG00000279367,ENSG00000261307,ENSG00000267156,ENSG00000267187,ENSG00000175387,ENSG00000267541,ENSG00000279707,ENSG00000269365,ENSG00000279366,ENSG00000280197,ENSG00000283343
chr18	47969872	47970245	18:47969872-47970245	-
chr18	47970431	47971658	18:47970431-47971658	ENSG00000280212,ENSG00000267156,ENSG00000267541,ENSG00000279707,ENSG00000269365,ENSG00000279366
chr18	47979646	47979908	18:47979646-47979908	-
chr18	47985704	47986300	18:47985704-47986300	ENSG00000275553,ENSG00000280212,ENSG00000215474,ENSG00000287673,ENSG00000267761,ENSG00000266582,ENSG00000279367,ENSG00000261307,ENSG00000267156,ENSG00000267541,ENSG00000279707,ENSG00000269365,ENSG00000279366,ENSG00000280197
chr18	47986676	47987078	18:47986676-47987078	-
chr18	47987771	47987990	18:47987771-47987990	-
chr18	48000006	48000301	18:48000006-48000301	-
chr18	48003674	48004199	18:48003674-48004199	-
chr18	48008077	48008918	18:48008077-48008918	ENSG00000267541
chr18	48020539	48020739	18:48020539-48020739	-
chr18	48022565	48023060	18:48022565-48023060	ENSG00000267541,ENSG00000279707,ENSG00000269365
chr18	48088680	48088994	18:48088680-48088994	ENSG00000275553,ENSG00000280197
chr18	48161280	48162405	18:48161280-48162405	ENSG00000184828,ENSG00000278891,ENSG00000286583,ENSG00000206944,ENSG00000280197
chr18	48165314	48166063	18:48165314-48166063	ENSG00000184828,ENSG00000278891,ENSG00000286583,ENSG00000206944,ENSG00000280197
chr18	48166730	48167566	18:48166730-48167566	ENSG00000184828,ENSG00000278891,ENSG00000286583,ENSG00000206944,ENSG00000280197
chr18	48167765	48168160	18:48167765-48168160	ENSG00000184828,ENSG00000278891,ENSG00000286583,ENSG00000206944
chr18	48225586	48225804	18:48225586-48225804	ENSG00000280197
chr18	48228197	48228444	18:48228197-48228444	ENSG00000280197
chr18	48300423	48300789	18:48300423-48300789	ENSG00000280197
chr18	48409069	48410894	18:48409069-48410894	ENSG00000184828,ENSG00000280197
chr18	48412336	48412808	18:48412336-48412808	ENSG00000184828
chr18	48445468	48445928	18:48445468-48445928	-
chr18	48446585	48447052	18:48446585-48447052	ENSG00000280197
chr18	48448152	48448529	18:48448152-48448529	-
chr18	48452885	48453085	18:48452885-48453085	-
chr18	48456230	48456487	18:48456230-48456487	-
chr18	48459014	48459844	18:48459014-48459844	ENSG00000200872,ENSG00000277907,ENSG00000266984
chr18	48475934	48476223	18:48475934-48476223	ENSG00000200872,ENSG00000277907,ENSG00000266984,ENSG00000279629
chr18	48529743	48530130	18:48529743-48530130	-
chr18	48532011	48532211	18:48532011-48532211	ENSG00000134030
chr18	48538454	48539308	18:48538454-48539308	ENSG00000200872,ENSG00000277907,ENSG00000266984,ENSG00000134030,ENSG00000278983
chr18	48539512	48541758	18:48539512-48541758	ENSG00000200872,ENSG00000277907,ENSG00000266984,ENSG00000134030,ENSG00000278983
chr18	48545771	48546062	18:48545771-48546062	ENSG00000278983
chr18	48605436	48606011	18:48605436-48606011	ENSG00000278983
chr18	48662068	48662543	18:48662068-48662543	ENSG00000200872,ENSG00000277907,ENSG00000266984,ENSG00000279629
chr18	48673977	48674426	18:48673977-48674426	ENSG00000288631,ENSG00000279629,ENSG00000266276
chr18	48675143	48675714	18:48675143-48675714	ENSG00000266276,ENSG00000267762,ENSG00000263895,ENSG00000287518
chr18	48676308	48676548	18:48676308-48676548	ENSG00000266276
chr18	48676888	48677133	18:48676888-48677133	ENSG00000266276
chr18	48688445	48688677	18:48688445-48688677	ENSG00000267762
chr18	48689003	48689348	18:48689003-48689348	ENSG00000134030,ENSG00000267762
chr18	48698690	48699297	18:48698690-48699297	ENSG00000134030,ENSG00000267762
chr18	48715394	48716576	18:48715394-48716576	ENSG00000278983,ENSG00000266276,ENSG00000267762,ENSG00000279250,ENSG00000265128,ENSG00000266696,ENSG00000263895,ENSG00000287518,ENSG00000267444,ENSG00000201668,ENSG00000200527,ENSG00000267511
chr18	48727249	48727550	18:48727249-48727550	-
chr18	48733030	48733559	18:48733030-48733559	ENSG00000279250
chr18	48743208	48743408	18:48743208-48743408	-
chr18	48760498	48760826	18:48760498-48760826	ENSG00000279250
chr18	48771920	48772325	18:48771920-48772325	ENSG00000279250
chr18	48775630	48775993	18:48775630-48775993	-
chr18	48777154	48777447	18:48777154-48777447	-
chr18	48781020	48782268	18:48781020-48782268	ENSG00000279250,ENSG00000266905,ENSG00000280335,ENSG00000265128,ENSG00000263895,ENSG00000287518
chr18	48782487	48782818	18:48782487-48782818	-
chr18	48783388	48783779	18:48783388-48783779	-
chr18	48784176	48784422	18:48784176-48784422	-
chr18	48784787	48786292	18:48784787-48786292	ENSG00000279250
chr18	48790584	48791012	18:48790584-48791012	-
chr18	48791058	48791828	18:48791058-48791828	ENSG00000275553
chr18	48797847	48798088	18:48797847-48798088	-
chr18	48813796	48814586	18:48813796-48814586	ENSG00000267764
chr18	48814854	48815554	18:48814854-48815554	-
chr18	48815732	48816154	18:48815732-48816154	-
chr18	48832468	48833328	18:48832468-48833328	ENSG00000267764
chr18	48833999	48835424	18:48833999-48835424	ENSG00000267764
chr18	48839113	48839372	18:48839113-48839372	ENSG00000267764
chr18	48841249	48841630	18:48841249-48841630	-
chr18	48842517	48842717	18:48842517-48842717	-
chr18	48843962	48844346	18:48843962-48844346	-
chr18	48850941	48852002	18:48850941-48852002	ENSG00000134030
chr18	48855830	48856469	18:48855830-48856469	ENSG00000134030
chr18	48856988	48857290	18:48856988-48857290	-
chr18	48868362	48869840	18:48868362-48869840	ENSG00000134030,ENSG00000267764,ENSG00000266905
chr18	48872833	48873761	18:48872833-48873761	-
chr18	48875856	48876148	18:48875856-48876148	-
chr18	48884318	48884594	18:48884318-48884594	-
chr18	48896509	48897596	18:48896509-48897596	ENSG00000288607,ENSG00000267761,ENSG00000266582,ENSG00000279367,ENSG00000261307,ENSG00000267541,ENSG00000280197,ENSG00000200872,ENSG00000277907,ENSG00000266984,ENSG00000134030,ENSG00000278983,ENSG00000266276,ENSG00000279250,ENSG00000267764,ENSG00000101665,ENSG00000266905,ENSG00000280335,ENSG00000264269,ENSG00000265128,ENSG00000266696,ENSG00000263895,ENSG00000287518,ENSG00000265182,ENSG00000264464,ENSG00000267444,ENSG00000267674,ENSG00000201668,ENSG00000200527,ENSG00000267196,ENSG00000267511,ENSG00000267591,ENSG00000283343,ENSG00000239780,ENSG00000287381,ENSG00000267713
chr18	48898626	48898897	18:48898626-48898897	-
chr18	48901806	48902753	18:48901806-48902753	-
chr18	48905633	48905893	18:48905633-48905893	-
chr18	48917445	48918125	18:48917445-48918125	-
chr18	48922699	48924115	18:48922699-48924115	-
chr18	48924272	48924690	18:48924272-48924690	-
chr18	48926924	48927265	18:48926924-48927265	-
chr18	48928508	48929418	18:48928508-48929418	ENSG00000101665,ENSG00000266905
chr18	48932003	48932505	18:48932003-48932505	ENSG00000101665
chr18	48932690	48933627	18:48932690-48933627	ENSG00000101665
chr18	48933727	48934163	18:48933727-48934163	-
chr18	48934204	48934757	18:48934204-48934757	ENSG00000101665
chr18	48934947	48935841	18:48934947-48935841	ENSG00000101665
chr18	48940723	48941179	18:48940723-48941179	ENSG00000101665
chr18	48942688	48942954	18:48942688-48942954	ENSG00000101665
chr18	48948545	48949411	18:48948545-48949411	ENSG00000101665
chr18	48949549	48950735	18:48949549-48950735	ENSG00000101665,ENSG00000266905
chr18	48951274	48953280	18:48951274-48953280	ENSG00000101665,ENSG00000266905
chr18	48975072	48976599	18:48975072-48976599	ENSG00000266905
chr18	48979805	48980725	18:48979805-48980725	ENSG00000266905,ENSG00000280335,ENSG00000264269,ENSG00000265128,ENSG00000266696,ENSG00000263895,ENSG00000287518,ENSG00000267591
chr18	48982164	48982597	18:48982164-48982597	ENSG00000266905,ENSG00000280335,ENSG00000264269
chr18	48983873	48984073	18:48983873-48984073	-
chr18	48990580	48991057	18:48990580-48991057	ENSG00000280335
chr18	48992457	48993224	18:48992457-48993224	ENSG00000266905,ENSG00000280335,ENSG00000264269,ENSG00000265128,ENSG00000266696
chr18	48994386	48994601	18:48994386-48994601	-
chr18	48997875	48998558	18:48997875-48998558	ENSG00000266905,ENSG00000280335,ENSG00000264269,ENSG00000265128
chr18	49031390	49032166	18:49031390-49032166	ENSG00000280335,ENSG00000264269,ENSG00000263849,ENSG00000265128,ENSG00000263895,ENSG00000287518
chr18	49041999	49042328	18:49041999-49042328	ENSG00000263849
chr18	49048374	49048584	18:49048374-49048584	ENSG00000263849
chr18	49048637	49048837	18:49048637-49048837	ENSG00000263849
chr18	49053027	49054039	18:49053027-49054039	ENSG00000263849
chr18	49055674	49056325	18:49055674-49056325	ENSG00000280335,ENSG00000264269,ENSG00000263849,ENSG00000265128,ENSG00000266696
chr18	49061585	49061959	18:49061585-49061959	-
chr18	49095345	49095607	18:49095345-49095607	ENSG00000141627,ENSG00000265128
chr18	49162290	49162694	18:49162290-49162694	ENSG00000265128
chr18	49171041	49171560	18:49171041-49171560	ENSG00000288631,ENSG00000265128,ENSG00000266696
chr18	49177769	49178198	18:49177769-49178198	ENSG00000265128,ENSG00000266696
chr18	49227399	49228747	18:49227399-49228747	ENSG00000266696
chr18	49249378	49250011	18:49249378-49250011	ENSG00000265128,ENSG00000266696,ENSG00000263895,ENSG00000287518
chr18	49359686	49360154	18:49359686-49360154	ENSG00000141627
chr18	49360596	49360919	18:49360596-49360919	ENSG00000141627
chr18	49398925	49399386	18:49398925-49399386	-
chr18	49415442	49415642	18:49415442-49415642	-
chr18	49459554	49459774	18:49459554-49459774	ENSG00000141627,ENSG00000263895,ENSG00000287518
chr18	49459970	49461077	18:49459970-49461077	ENSG00000141627,ENSG00000263895,ENSG00000287518,ENSG00000264971,ENSG00000177576,ENSG00000215472,ENSG00000263916,ENSG00000265496,ENSG00000284239,ENSG00000265681,ENSG00000202093,ENSG00000206602,ENSG00000271982,ENSG00000265182,ENSG00000264464
chr18	49476408	49477325	18:49476408-49477325	ENSG00000141627,ENSG00000263895,ENSG00000287518,ENSG00000264971,ENSG00000177576,ENSG00000215472,ENSG00000263916,ENSG00000265496,ENSG00000284239,ENSG00000265681,ENSG00000202093,ENSG00000206602,ENSG00000271982,ENSG00000265182,ENSG00000264464
chr18	49481372	49481694	18:49481372-49481694	ENSG00000177576,ENSG00000263916,ENSG00000265496,ENSG00000284239,ENSG00000202093
chr18	49486194	49487695	18:49486194-49487695	ENSG00000177576,ENSG00000215472,ENSG00000263916,ENSG00000265496,ENSG00000284239,ENSG00000265681,ENSG00000202093,ENSG00000206602,ENSG00000271982,ENSG00000265182,ENSG00000264464
chr18	49491500	49491700	18:49491500-49491700	ENSG00000177576,ENSG00000215472,ENSG00000263916,ENSG00000265496,ENSG00000284239,ENSG00000265681,ENSG00000202093,ENSG00000206602,ENSG00000271982,ENSG00000265182,ENSG00000264464
chr18	49491746	49492695	18:49491746-49492695	ENSG00000177576,ENSG00000215472,ENSG00000263916,ENSG00000265496,ENSG00000284239,ENSG00000265681,ENSG00000202093,ENSG00000206602,ENSG00000271982,ENSG00000265182,ENSG00000264464
chr18	49493890	49494179	18:49493890-49494179	ENSG00000177576,ENSG00000215472,ENSG00000263916,ENSG00000265496,ENSG00000284239,ENSG00000265681,ENSG00000202093,ENSG00000206602,ENSG00000271982,ENSG00000265182,ENSG00000264464
chr18	49531524	49531993	18:49531524-49531993	ENSG00000201668
chr18	49560893	49561190	18:49560893-49561190	ENSG00000101670
chr18	49561651	49562358	18:49561651-49562358	ENSG00000101670,ENSG00000267444,ENSG00000267674,ENSG00000201668
chr18	49581424	49581860	18:49581424-49581860	ENSG00000101670,ENSG00000267444
chr18	49665928	49666184	18:49665928-49666184	ENSG00000267444
chr18	49757021	49757489	18:49757021-49757489	ENSG00000267444,ENSG00000267674
chr18	49788511	49788812	18:49788511-49788812	ENSG00000267674,ENSG00000167315
chr18	49811978	49812264	18:49811978-49812264	ENSG00000167315,ENSG00000267322,ENSG00000251992,ENSG00000252139
chr18	49812799	49814608	18:49812799-49814608	ENSG00000265182,ENSG00000264464,ENSG00000267444,ENSG00000267674,ENSG00000167315,ENSG00000266997,ENSG00000267322,ENSG00000251992,ENSG00000252139,ENSG00000167306,ENSG00000201668,ENSG00000200527,ENSG00000267196
chr18	49820296	49820753	18:49820296-49820753	ENSG00000167315,ENSG00000266997,ENSG00000267322,ENSG00000251992,ENSG00000252139,ENSG00000201668
chr18	49837951	49838495	18:49837951-49838495	ENSG00000266997,ENSG00000267322,ENSG00000167306,ENSG00000201668
chr18	49898532	49898732	18:49898532-49898732	ENSG00000167306,ENSG00000201668,ENSG00000200527,ENSG00000267196
chr18	50009821	50010217	18:50009821-50010217	ENSG00000200527,ENSG00000267196,ENSG00000267511,ENSG00000267591,ENSG00000283343,ENSG00000240663
chr18	50195125	50195491	18:50195125-50195491	ENSG00000167306,ENSG00000200527,ENSG00000267196,ENSG00000267511,ENSG00000267591,ENSG00000283343,ENSG00000240663
chr18	50266117	50266840	18:50266117-50266840	ENSG00000200527,ENSG00000267511,ENSG00000267591,ENSG00000283343,ENSG00000240663,ENSG00000172361,ENSG00000277310,ENSG00000141644,ENSG00000154832,ENSG00000274930,ENSG00000251997
chr18	50268174	50268881	18:50268174-50268881	ENSG00000200527,ENSG00000267511,ENSG00000267591,ENSG00000283343,ENSG00000240663,ENSG00000172361,ENSG00000277310,ENSG00000141644,ENSG00000154832,ENSG00000274930,ENSG00000251997
chr18	50281118	50282115	18:50281118-50282115	ENSG00000172361,ENSG00000277310,ENSG00000141644,ENSG00000154832
chr18	50283598	50283802	18:50283598-50283802	-
chr18	50284204	50284664	18:50284204-50284664	ENSG00000141644,ENSG00000154832
chr18	50286611	50288460	18:50286611-50288460	ENSG00000141644,ENSG00000154832
chr18	50297810	50298739	18:50297810-50298739	ENSG00000200527,ENSG00000267196,ENSG00000267511,ENSG00000267591,ENSG00000283343,ENSG00000240663,ENSG00000277310,ENSG00000141644,ENSG00000154832,ENSG00000267695,ENSG00000274930,ENSG00000251997,ENSG00000154839,ENSG00000239780
chr18	50307592	50308705	18:50307592-50308705	ENSG00000200527,ENSG00000267511,ENSG00000267591,ENSG00000283343,ENSG00000240663,ENSG00000277310,ENSG00000154832,ENSG00000267695,ENSG00000274930,ENSG00000251997,ENSG00000239780
chr18	50334599	50335020	18:50334599-50335020	ENSG00000274930,ENSG00000251997
chr18	50338160	50338433	18:50338160-50338433	ENSG00000274930,ENSG00000251997
chr18	50356105	50356995	18:50356105-50356995	ENSG00000201668,ENSG00000200527,ENSG00000267196,ENSG00000267511,ENSG00000267591,ENSG00000283343,ENSG00000240663,ENSG00000277310,ENSG00000274930,ENSG00000251997,ENSG00000154839,ENSG00000239780
chr18	50357183	50357625	18:50357183-50357625	ENSG00000240663
chr18	50374347	50375329	18:50374347-50375329	ENSG00000200527,ENSG00000267196,ENSG00000267511,ENSG00000267591,ENSG00000283343,ENSG00000240663,ENSG00000277310,ENSG00000274930,ENSG00000251997,ENSG00000154839,ENSG00000239780
chr18	50559867	50560078	18:50559867-50560078	ENSG00000141639,ENSG00000287381,ENSG00000267713
chr18	50805647	50806738	18:50805647-50806738	ENSG00000239780,ENSG00000287381,ENSG00000267713,ENSG00000134042,ENSG00000267233,ENSG00000239689,ENSG00000266003,ENSG00000265402,ENSG00000215457,ENSG00000286283,ENSG00000285695,ENSG00000280098,ENSG00000273762
chr18	50807528	50807831	18:50807528-50807831	ENSG00000267233
chr18	50808919	50809293	18:50808919-50809293	ENSG00000287381,ENSG00000267713,ENSG00000267233
chr18	50819370	50820316	18:50819370-50820316	ENSG00000134042,ENSG00000267233,ENSG00000239689
chr18	50820883	50821314	18:50820883-50821314	ENSG00000134042,ENSG00000239689
chr18	50830490	50831097	18:50830490-50831097	ENSG00000134042,ENSG00000239689
chr18	50836460	50837166	18:50836460-50837166	ENSG00000134042,ENSG00000239689
chr18	50853823	50854405	18:50853823-50854405	ENSG00000239780,ENSG00000287381,ENSG00000267713,ENSG00000134042,ENSG00000239689,ENSG00000265402,ENSG00000286283,ENSG00000266335,ENSG00000187323
chr18	50854738	50855207	18:50854738-50855207	ENSG00000239780,ENSG00000287381,ENSG00000267713,ENSG00000134042,ENSG00000239689,ENSG00000266335
chr18	50857173	50857482	18:50857173-50857482	-
chr18	50862199	50862930	18:50862199-50862930	ENSG00000287381,ENSG00000267713,ENSG00000134042,ENSG00000239689
chr18	50862992	50863217	18:50862992-50863217	-
chr18	50878256	50880194	18:50878256-50880194	ENSG00000239780,ENSG00000287381,ENSG00000267713,ENSG00000134042,ENSG00000239689,ENSG00000082212,ENSG00000200752
chr18	50883238	50883972	18:50883238-50883972	ENSG00000082212
chr18	50900685	50900969	18:50900685-50900969	-
chr18	50943924	50944844	18:50943924-50944844	ENSG00000239780,ENSG00000287381,ENSG00000267713,ENSG00000239689,ENSG00000082212,ENSG00000200752,ENSG00000141642,ENSG00000267699,ENSG00000266201,ENSG00000266003,ENSG00000265402,ENSG00000265712,ENSG00000215457,ENSG00000286283,ENSG00000285695,ENSG00000266335,ENSG00000187323,ENSG00000280098,ENSG00000273762
chr18	50967548	50968768	18:50967548-50968768	ENSG00000287381,ENSG00000200752,ENSG00000141642,ENSG00000267699,ENSG00000141646,ENSG00000215457,ENSG00000266335
chr18	50973302	50973746	18:50973302-50973746	ENSG00000200752,ENSG00000141642,ENSG00000267699
chr18	51009133	51009613	18:51009133-51009613	ENSG00000287381,ENSG00000267713,ENSG00000200752,ENSG00000215457,ENSG00000273762
chr18	51025059	51025489	18:51025059-51025489	ENSG00000141646
chr18	51026632	51027022	18:51026632-51027022	ENSG00000141646
chr18	51028035	51028588	18:51028035-51028588	ENSG00000141646
chr18	51029500	51031433	18:51029500-51031433	ENSG00000141646
chr18	51035144	51035344	18:51035144-51035344	ENSG00000141646
chr18	51039035	51039515	18:51039035-51039515	ENSG00000141646
chr18	51043065	51043281	18:51043065-51043281	ENSG00000141646
chr18	51051071	51051479	18:51051071-51051479	ENSG00000141646
chr18	51074388	51075182	18:51074388-51075182	ENSG00000141646
chr18	51082756	51083175	18:51082756-51083175	-
chr18	51107068	51107659	18:51107068-51107659	ENSG00000227115,ENSG00000266201,ENSG00000266003,ENSG00000265402,ENSG00000265712,ENSG00000215457,ENSG00000286283,ENSG00000285695,ENSG00000266335,ENSG00000187323,ENSG00000280098,ENSG00000273762
chr18	51107728	51107994	18:51107728-51107994	-
chr18	51110342	51110661	18:51110342-51110661	ENSG00000266201,ENSG00000266003,ENSG00000265402,ENSG00000265712,ENSG00000215457,ENSG00000286283,ENSG00000285695,ENSG00000266335,ENSG00000280098,ENSG00000273762
chr18	51152197	51152483	18:51152197-51152483	ENSG00000267717
chr18	51153614	51154376	18:51153614-51154376	ENSG00000267717
chr18	51160010	51160249	18:51160010-51160249	ENSG00000267717
chr18	51192748	51193022	18:51192748-51193022	ENSG00000176624
chr18	51195374	51198706	18:51195374-51198706	ENSG00000287381,ENSG00000176624,ENSG00000227115,ENSG00000266201,ENSG00000266003,ENSG00000265402,ENSG00000215457,ENSG00000286283,ENSG00000285695,ENSG00000266335,ENSG00000280098,ENSG00000263872
chr18	51199383	51199587	18:51199383-51199587	-
chr18	51211228	51212235	18:51211228-51212235	ENSG00000267196,ENSG00000267591,ENSG00000283343,ENSG00000239780,ENSG00000287381,ENSG00000267713,ENSG00000267717,ENSG00000176624,ENSG00000207154,ENSG00000227115,ENSG00000266201,ENSG00000266003,ENSG00000265402,ENSG00000265712,ENSG00000215457,ENSG00000286283,ENSG00000285695,ENSG00000266335,ENSG00000187323,ENSG00000280098,ENSG00000273762,ENSG00000263872,ENSG00000260433,ENSG00000242945
chr18	51214565	51215116	18:51214565-51215116	ENSG00000176624,ENSG00000266201,ENSG00000266003,ENSG00000265402,ENSG00000286283
chr18	51233371	51233616	18:51233371-51233616	ENSG00000266201
chr18	51235097	51235594	18:51235097-51235594	ENSG00000266201,ENSG00000266003,ENSG00000280098
chr18	51251597	51252093	18:51251597-51252093	ENSG00000266201,ENSG00000266003,ENSG00000265402,ENSG00000215457,ENSG00000286283,ENSG00000285695,ENSG00000266335,ENSG00000280098
chr18	51266595	51267189	18:51266595-51267189	ENSG00000239780,ENSG00000207154,ENSG00000227115,ENSG00000266201,ENSG00000266003,ENSG00000265402,ENSG00000265712,ENSG00000215457,ENSG00000286283,ENSG00000285695,ENSG00000266335,ENSG00000187323,ENSG00000280098,ENSG00000273762,ENSG00000263872
chr18	51279642	51279999	18:51279642-51279999	ENSG00000207154
chr18	51340522	51340722	18:51340522-51340722	ENSG00000227115
chr18	51655298	51655631	18:51655298-51655631	ENSG00000265402,ENSG00000265712,ENSG00000215457,ENSG00000286283,ENSG00000285695,ENSG00000266335,ENSG00000280098,ENSG00000273762
chr18	52536105	52536336	18:52536105-52536336	ENSG00000215457,ENSG00000286283,ENSG00000285695,ENSG00000266335,ENSG00000187323,ENSG00000280098,ENSG00000273762,ENSG00000263872
chr18	54119523	54119923	18:54119523-54119923	ENSG00000263872,ENSG00000260433,ENSG00000263438,ENSG00000242945
chr18	54127806	54128119	18:54127806-54128119	ENSG00000260433,ENSG00000263438,ENSG00000242945,ENSG00000264296
chr18	54149025	54149512	18:54149025-54149512	ENSG00000264296
chr18	54208653	54208853	18:54208653-54208853	ENSG00000134046
chr18	54209694	54210338	18:54209694-54210338	ENSG00000187323,ENSG00000263872,ENSG00000260433,ENSG00000263438,ENSG00000242945,ENSG00000134046,ENSG00000207233,ENSG00000283613,ENSG00000264564
chr18	54210404	54210772	18:54210404-54210772	ENSG00000134046
chr18	54218443	54218802	18:54218443-54218802	ENSG00000134046,ENSG00000207233
chr18	54223191	54225129	18:54223191-54225129	ENSG00000263872,ENSG00000242945,ENSG00000134046,ENSG00000207233,ENSG00000277324
chr18	54250609	54251363	18:54250609-54251363	ENSG00000263872,ENSG00000260433,ENSG00000242945
chr18	54260413	54261137	18:54260413-54261137	ENSG00000263872,ENSG00000260433,ENSG00000242945,ENSG00000277324,ENSG00000101751
chr18	54261800	54262524	18:54261800-54262524	ENSG00000187323,ENSG00000263872,ENSG00000260433,ENSG00000263438,ENSG00000242945,ENSG00000134046,ENSG00000207233,ENSG00000277324,ENSG00000101751,ENSG00000264564
chr18	54268507	54268713	18:54268507-54268713	ENSG00000277324
chr18	54268880	54270676	18:54268880-54270676	ENSG00000187323,ENSG00000273762,ENSG00000263872,ENSG00000260433,ENSG00000263438,ENSG00000242945,ENSG00000134046,ENSG00000207233,ENSG00000277324,ENSG00000101751,ENSG00000264350,ENSG00000283613,ENSG00000264564
chr18	54357100	54359020	18:54357100-54359020	ENSG00000187323,ENSG00000263872,ENSG00000260433,ENSG00000263438,ENSG00000242945,ENSG00000174448,ENSG00000166845,ENSG00000264350,ENSG00000283613,ENSG00000264564,ENSG00000267428,ENSG00000288484,ENSG00000178690
chr18	54388674	54389357	18:54388674-54389357	ENSG00000264350,ENSG00000283613,ENSG00000264564,ENSG00000267428,ENSG00000288484
chr18	54392561	54393018	18:54392561-54393018	ENSG00000264350,ENSG00000283613,ENSG00000264564,ENSG00000267428,ENSG00000288484,ENSG00000178690
chr18	54609984	54610184	18:54609984-54610184	ENSG00000264564,ENSG00000267428,ENSG00000288484,ENSG00000178690
chr18	54712303	54712739	18:54712303-54712739	ENSG00000264564,ENSG00000288484,ENSG00000178690,ENSG00000041353,ENSG00000267524
chr18	54714581	54714781	18:54714581-54714781	ENSG00000041353
chr18	54717693	54718620	18:54717693-54718620	ENSG00000187323,ENSG00000273762,ENSG00000263872,ENSG00000260433,ENSG00000263438,ENSG00000242945,ENSG00000264350,ENSG00000283613,ENSG00000264564,ENSG00000267428,ENSG00000288484,ENSG00000178690,ENSG00000041353,ENSG00000267524,ENSG00000267311,ENSG00000267112
chr18	54734132	54734356	18:54734132-54734356	ENSG00000267524
chr18	54775810	54776071	18:54775810-54776071	ENSG00000267524
chr18	54776168	54776800	18:54776168-54776800	ENSG00000187323,ENSG00000263872,ENSG00000260433,ENSG00000242945,ENSG00000264350,ENSG00000283613,ENSG00000264564,ENSG00000267428,ENSG00000288484,ENSG00000178690,ENSG00000267524,ENSG00000267311,ENSG00000267112
chr18	54805976	54806416	18:54805976-54806416	ENSG00000264564,ENSG00000267428,ENSG00000288484,ENSG00000178690,ENSG00000267524,ENSG00000267311,ENSG00000267112
chr18	54828109	54828818	18:54828109-54828818	ENSG00000263872,ENSG00000264564,ENSG00000267428,ENSG00000288484,ENSG00000178690,ENSG00000041353,ENSG00000267524,ENSG00000267311,ENSG00000267112
chr18	54852742	54853414	18:54852742-54853414	ENSG00000264564,ENSG00000267428,ENSG00000267311,ENSG00000267112
chr18	54946172	54946751	18:54946172-54946751	ENSG00000264564,ENSG00000267428,ENSG00000267311,ENSG00000267112,ENSG00000166510,ENSG00000267647
chr18	54948430	54948690	18:54948430-54948690	ENSG00000166510,ENSG00000267647
chr18	54951943	54952407	18:54951943-54952407	ENSG00000267428,ENSG00000267112,ENSG00000166510,ENSG00000267647
chr18	54959197	54959715	18:54959197-54959715	ENSG00000267428,ENSG00000267112,ENSG00000166510,ENSG00000267647
chr18	54960378	54960650	18:54960378-54960650	ENSG00000166510
chr18	54960903	54961411	18:54960903-54961411	ENSG00000267112,ENSG00000166510,ENSG00000267647
chr18	54964789	54965330	18:54964789-54965330	ENSG00000267428,ENSG00000288484,ENSG00000267311,ENSG00000267112,ENSG00000166510
chr18	54968843	54969290	18:54968843-54969290	ENSG00000264564,ENSG00000267428,ENSG00000288484,ENSG00000178690,ENSG00000267311,ENSG00000267112,ENSG00000166510
chr18	54983032	54983503	18:54983032-54983503	ENSG00000264564,ENSG00000267428,ENSG00000288484,ENSG00000267311,ENSG00000267112
chr18	55048959	55049367	18:55048959-55049367	-
chr18	55064779	55065203	18:55064779-55065203	ENSG00000267013
chr18	55069587	55069989	18:55069587-55069989	-
chr18	55100880	55101228	18:55100880-55101228	ENSG00000267013
chr18	55101857	55102152	18:55101857-55102152	ENSG00000267013
chr18	55106459	55107105	18:55106459-55107105	ENSG00000267013
chr18	55142387	55142706	18:55142387-55142706	ENSG00000267013,ENSG00000252437
chr18	55220534	55220811	18:55220534-55220811	-
chr18	55234591	55235060	18:55234591-55235060	-
chr18	55236046	55236552	18:55236046-55236552	-
chr18	55248507	55248898	18:55248507-55248898	-
chr18	55265828	55266505	18:55265828-55266505	ENSG00000196628
chr18	55267990	55269031	18:55267990-55269031	-
chr18	55269641	55269888	18:55269641-55269888	-
chr18	55275031	55275239	18:55275031-55275239	-
chr18	55316674	55316874	18:55316674-55316874	-
chr18	55319534	55319775	18:55319534-55319775	-
chr18	55320733	55322894	18:55320733-55322894	ENSG00000196628
chr18	55326064	55326264	18:55326064-55326264	-
chr18	55328053	55328805	18:55328053-55328805	ENSG00000196628
chr18	55331161	55331583	18:55331161-55331583	-
chr18	55337558	55338346	18:55337558-55338346	ENSG00000287944
chr18	55338911	55339374	18:55338911-55339374	-
chr18	55343316	55343788	18:55343316-55343788	-
chr18	55351205	55351496	18:55351205-55351496	-
chr18	55352325	55352525	18:55352325-55352525	-
chr18	55353355	55353683	18:55353355-55353683	-
chr18	55354109	55354309	18:55354109-55354309	-
chr18	55376268	55377053	18:55376268-55377053	-
chr18	55415246	55415698	18:55415246-55415698	ENSG00000196628
chr18	55418164	55418916	18:55418164-55418916	ENSG00000196628
chr18	55420329	55421001	18:55420329-55421001	ENSG00000196628
chr18	55422862	55423195	18:55422862-55423195	ENSG00000196628
chr18	55447457	55447916	18:55447457-55447916	ENSG00000267028
chr18	55457081	55457364	18:55457081-55457364	ENSG00000267028
chr18	55463174	55463448	18:55463174-55463448	ENSG00000267028
chr18	55464959	55465736	18:55464959-55465736	ENSG00000196628,ENSG00000267028,ENSG00000264571,ENSG00000267402
chr18	55477056	55478142	18:55477056-55478142	ENSG00000267028,ENSG00000264571,ENSG00000267402
chr18	55500450	55500650	18:55500450-55500650	ENSG00000267402
chr18	55506100	55506506	18:55506100-55506506	ENSG00000267402
chr18	55509838	55511345	18:55509838-55511345	ENSG00000196628,ENSG00000264571,ENSG00000267402,ENSG00000267284,ENSG00000267172,ENSG00000287944
chr18	55513247	55513604	18:55513247-55513604	ENSG00000267402
chr18	55516364	55516805	18:55516364-55516805	-
chr18	55575964	55576362	18:55575964-55576362	-
chr18	55586224	55586694	18:55586224-55586694	ENSG00000196628,ENSG00000267284
chr18	55586793	55587057	18:55586793-55587057	ENSG00000267284
chr18	55587498	55589343	18:55587498-55589343	ENSG00000196628,ENSG00000267284
chr18	55589416	55590371	18:55589416-55590371	ENSG00000196628,ENSG00000267284
chr18	55605880	55606205	18:55605880-55606205	-
chr18	55634773	55635230	18:55634773-55635230	ENSG00000242320
chr18	55778722	55781110	18:55778722-55781110	ENSG00000267325,ENSG00000267172,ENSG00000287944
chr18	55839179	55839833	18:55839179-55839833	ENSG00000267172,ENSG00000287944,ENSG00000206129,ENSG00000287248,ENSG00000267057,ENSG00000267399
chr18	55878248	55878656	18:55878248-55878656	ENSG00000267172,ENSG00000287944
chr18	55906490	55907032	18:55906490-55907032	ENSG00000287944
chr18	55988644	55988876	18:55988644-55988876	ENSG00000287248
chr18	55997102	55997691	18:55997102-55997691	ENSG00000287944,ENSG00000260930,ENSG00000267327,ENSG00000206129,ENSG00000287248,ENSG00000267057,ENSG00000267399,ENSG00000201816
chr18	56089610	56090026	18:56089610-56090026	ENSG00000206129,ENSG00000267057,ENSG00000267399,ENSG00000201816,ENSG00000267712
chr18	56112363	56112851	18:56112363-56112851	ENSG00000206129,ENSG00000287248,ENSG00000267057,ENSG00000267399,ENSG00000201816,ENSG00000267712,ENSG00000267732
chr18	56115083	56116217	18:56115083-56116217	ENSG00000206129,ENSG00000287248,ENSG00000267057,ENSG00000267399,ENSG00000201816,ENSG00000267712,ENSG00000267732
chr18	56126996	56127324	18:56126996-56127324	ENSG00000267712,ENSG00000267732
chr18	56235092	56236059	18:56235092-56236059	ENSG00000206129,ENSG00000287248,ENSG00000267057,ENSG00000267399,ENSG00000201816,ENSG00000267712,ENSG00000267732
chr18	56257142	56257667	18:56257142-56257667	ENSG00000287944,ENSG00000206129,ENSG00000287248,ENSG00000267057,ENSG00000267399,ENSG00000201816,ENSG00000267712,ENSG00000267732
chr18	56258102	56258636	18:56258102-56258636	ENSG00000206129,ENSG00000287248,ENSG00000267057,ENSG00000267399,ENSG00000201816,ENSG00000267732
chr18	56267329	56267564	18:56267329-56267564	-
chr18	56276425	56276936	18:56276425-56276936	ENSG00000206129,ENSG00000287248,ENSG00000267057,ENSG00000267399
chr18	56289310	56289797	18:56289310-56289797	ENSG00000206129,ENSG00000287248,ENSG00000201816
chr18	56290304	56290542	18:56290304-56290542	-
chr18	56294474	56295010	18:56294474-56295010	ENSG00000206129,ENSG00000267057,ENSG00000267399
chr18	56298646	56299590	18:56298646-56299590	ENSG00000267172,ENSG00000206129,ENSG00000287248,ENSG00000267057,ENSG00000267399,ENSG00000201816,ENSG00000267712,ENSG00000267732
chr18	56306861	56307164	18:56306861-56307164	-
chr18	56309110	56309501	18:56309110-56309501	-
chr18	56319867	56320312	18:56319867-56320312	-
chr18	56468347	56468818	18:56468347-56468818	ENSG00000287248
chr18	56489887	56490299	18:56489887-56490299	-
chr18	56495751	56495951	18:56495751-56495951	-
chr18	56505709	56505988	18:56505709-56505988	-
chr18	56512062	56512368	18:56512062-56512368	-
chr18	56568955	56569816	18:56568955-56569816	-
chr18	56576073	56576411	18:56576073-56576411	-
chr18	56636712	56637084	18:56636712-56637084	-
chr18	56637680	56639435	18:56637680-56639435	ENSG00000091164,ENSG00000091157
chr18	56646951	56647446	18:56646951-56647446	ENSG00000091164,ENSG00000091157
chr18	56648011	56648212	18:56648011-56648212	ENSG00000091164,ENSG00000091157
chr18	56650940	56652048	18:56650940-56652048	ENSG00000091164,ENSG00000091157
chr18	56652100	56652453	18:56652100-56652453	ENSG00000091164,ENSG00000091157
chr18	56652914	56653457	18:56652914-56653457	ENSG00000091164,ENSG00000091157
chr18	56654767	56655871	18:56654767-56655871	ENSG00000091164,ENSG00000091157
chr18	56703121	56703552	18:56703121-56703552	-
chr18	56709344	56709841	18:56709344-56709841	-
chr18	56747209	56747411	18:56747209-56747411	ENSG00000206865
chr18	56757014	56757418	18:56757014-56757418	ENSG00000091157,ENSG00000206865
chr18	56814958	56815158	18:56814958-56815158	-
chr18	56824238	56824438	18:56824238-56824438	-
chr18	56825236	56826115	18:56825236-56826115	-
chr18	56851696	56852176	18:56851696-56852176	ENSG00000267146,ENSG00000212539
chr18	56869231	56869624	18:56869231-56869624	ENSG00000267146,ENSG00000212539
chr18	57004173	57004392	18:57004173-57004392	ENSG00000212539
chr18	57004583	57005172	18:57004583-57005172	ENSG00000212539,ENSG00000267225
chr18	57005215	57005495	18:57005215-57005495	ENSG00000212539
chr18	57008023	57008440	18:57008023-57008440	ENSG00000212539,ENSG00000267225
chr18	57016732	57018048	18:57016732-57018048	ENSG00000212539,ENSG00000267225,ENSG00000286777,ENSG00000267726
chr18	57025538	57025738	18:57025538-57025738	ENSG00000267225
chr18	57050515	57050921	18:57050515-57050921	ENSG00000286777
chr18	57057857	57058447	18:57057857-57058447	ENSG00000212539,ENSG00000267225,ENSG00000286777,ENSG00000267726,ENSG00000202240
chr18	57073408	57074250	18:57073408-57074250	ENSG00000258609,ENSG00000267726
chr18	57077236	57078621	18:57077236-57078621	ENSG00000212539,ENSG00000286777,ENSG00000258609,ENSG00000267726,ENSG00000202240
chr18	57078947	57079401	18:57078947-57079401	ENSG00000258609
chr18	57081705	57082305	18:57081705-57082305	ENSG00000212539,ENSG00000258609,ENSG00000267726,ENSG00000202240
chr18	57083377	57083656	18:57083377-57083656	-
chr18	57084329	57085533	18:57084329-57085533	ENSG00000212539,ENSG00000286777,ENSG00000258609,ENSG00000267726,ENSG00000202240
chr18	57089633	57090195	18:57089633-57090195	ENSG00000212539,ENSG00000267726,ENSG00000202240
chr18	57107217	57107479	18:57107217-57107479	ENSG00000267726
chr18	57149775	57150090	18:57149775-57150090	ENSG00000267789,ENSG00000228075,ENSG00000267726
chr18	57209784	57210662	18:57209784-57210662	ENSG00000267726,ENSG00000202240
chr18	57353925	57354146	18:57353925-57354146	ENSG00000177511
chr18	57426194	57426396	18:57426194-57426396	ENSG00000277837
chr18	57427527	57428961	18:57427527-57428961	ENSG00000202240,ENSG00000277837
chr18	57433094	57433444	18:57433094-57433444	ENSG00000277837,ENSG00000119547
chr18	57434783	57435774	18:57434783-57435774	ENSG00000212539,ENSG00000267726,ENSG00000202240,ENSG00000177511,ENSG00000277837,ENSG00000119547
chr18	57437446	57437648	18:57437446-57437648	ENSG00000119547
chr18	57437756	57438422	18:57437756-57438422	ENSG00000202240,ENSG00000277837,ENSG00000119547
chr18	57439980	57440187	18:57439980-57440187	ENSG00000119547
chr18	57441321	57441850	18:57441321-57441850	ENSG00000119547
chr18	57446337	57446592	18:57446337-57446592	ENSG00000119547
chr18	57447257	57447488	18:57447257-57447488	ENSG00000119547
chr18	57523118	57523843	18:57523118-57523843	ENSG00000212539,ENSG00000267726,ENSG00000202240
chr18	57544945	57545597	18:57544945-57545597	-
chr18	57555150	57555517	18:57555150-57555517	ENSG00000066926
chr18	57557993	57558202	18:57557993-57558202	-
chr18	57580993	57581818	18:57580993-57581818	ENSG00000066926,ENSG00000278703
chr18	57585784	57587152	18:57585784-57587152	ENSG00000066926,ENSG00000278703
chr18	57618816	57619240	18:57618816-57619240	ENSG00000134440
chr18	57621209	57622610	18:57621209-57622610	ENSG00000134440,ENSG00000267040
chr18	57624768	57625282	18:57624768-57625282	ENSG00000134440
chr18	57630025	57631274	18:57630025-57631274	ENSG00000134440,ENSG00000267040,ENSG00000267787
chr18	57649491	57650367	18:57649491-57650367	ENSG00000267040,ENSG00000267787,ENSG00000202159
chr18	57655769	57656242	18:57655769-57656242	-
chr18	57666123	57666347	18:57666123-57666347	-
chr18	57666677	57667339	18:57666677-57667339	ENSG00000267787,ENSG00000202159
chr18	57693837	57694316	18:57693837-57694316	ENSG00000267787,ENSG00000081923
chr18	57728007	57728469	18:57728007-57728469	ENSG00000267787,ENSG00000081923,ENSG00000202159
chr18	57729120	57729550	18:57729120-57729550	ENSG00000267787,ENSG00000081923
chr18	57737509	57738185	18:57737509-57738185	ENSG00000267787,ENSG00000081923,ENSG00000202159
chr18	57745539	57745819	18:57745539-57745819	ENSG00000081923,ENSG00000202159
chr18	57748432	57749408	18:57748432-57749408	ENSG00000267787,ENSG00000081923,ENSG00000202159
chr18	57771240	57771584	18:57771240-57771584	ENSG00000202159
chr18	57780869	57781361	18:57780869-57781361	ENSG00000202159
chr18	57803035	57803469	18:57803035-57803469	ENSG00000081923
chr18	57803553	57803811	18:57803553-57803811	ENSG00000081923
chr18	57820056	57820379	18:57820056-57820379	-
chr18	57831556	57831966	18:57831556-57831966	ENSG00000231544
chr18	57833297	57834199	18:57833297-57834199	ENSG00000231544
chr18	57837878	57838225	18:57837878-57838225	ENSG00000231544
chr18	57881799	57882219	18:57881799-57882219	-
chr18	57902346	57902590	18:57902346-57902590	-
chr18	57916528	57917002	18:57916528-57917002	-
chr18	57959282	57959624	18:57959282-57959624	ENSG00000267209
chr18	57975742	57976643	18:57975742-57976643	ENSG00000267209
chr18	58006194	58006483	18:58006194-58006483	ENSG00000235028
chr18	58014947	58015656	18:58014947-58015656	ENSG00000235028
chr18	58038073	58038469	18:58038073-58038469	-
chr18	58041605	58042079	18:58041605-58042079	ENSG00000049759
chr18	58042960	58045300	18:58042960-58045300	ENSG00000049759
chr18	58045386	58045968	18:58045386-58045968	-
chr18	58049101	58049411	18:58049101-58049411	ENSG00000049759
chr18	58087973	58088455	18:58087973-58088455	-
chr18	58091103	58091771	18:58091103-58091771	ENSG00000049759
chr18	58117909	58118454	18:58117909-58118454	-
chr18	58121867	58122331	18:58121867-58122331	-
chr18	58135816	58136374	18:58135816-58136374	-
chr18	58148919	58149354	18:58148919-58149354	-
chr18	58195117	58195783	18:58195117-58195783	ENSG00000049759,ENSG00000267743
chr18	58202431	58202682	18:58202431-58202682	ENSG00000267743
chr18	58212246	58212612	18:58212246-58212612	-
chr18	58213391	58214335	18:58213391-58214335	ENSG00000049759,ENSG00000267743
chr18	58218060	58218469	18:58218060-58218469	ENSG00000049759
chr18	58220488	58221020	18:58220488-58221020	ENSG00000049759
chr18	58221066	58221551	18:58221066-58221551	-
chr18	58222770	58223085	18:58222770-58223085	ENSG00000049759
chr18	58224043	58224422	18:58224043-58224422	-
chr18	58225054	58225509	18:58225054-58225509	ENSG00000049759
chr18	58226395	58226810	18:58226395-58226810	-
chr18	58236304	58236531	18:58236304-58236531	-
chr18	58263292	58263632	18:58263292-58263632	-
chr18	58263679	58263961	18:58263679-58263961	-
chr18	58313938	58315007	18:58313938-58315007	ENSG00000049759,ENSG00000267743,ENSG00000267504,ENSG00000267396,ENSG00000267675,ENSG00000267391,ENSG00000284440,ENSG00000207778,ENSG00000276403
chr18	58316874	58317476	18:58316874-58317476	ENSG00000049759
chr18	58321847	58322449	18:58321847-58322449	ENSG00000049759,ENSG00000267743,ENSG00000267504,ENSG00000267396,ENSG00000267675,ENSG00000267391,ENSG00000284440,ENSG00000207778,ENSG00000276403
chr18	58348476	58348942	18:58348476-58348942	ENSG00000049759,ENSG00000267504,ENSG00000267396,ENSG00000267675
chr18	58349047	58349247	18:58349047-58349247	-
chr18	58362050	58362679	18:58362050-58362679	ENSG00000049759,ENSG00000267504,ENSG00000267396,ENSG00000267675,ENSG00000267391,ENSG00000276403
chr18	58493757	58494229	18:58493757-58494229	ENSG00000267396,ENSG00000267675,ENSG00000267391,ENSG00000284440,ENSG00000207778,ENSG00000276403
chr18	58501017	58501493	18:58501017-58501493	ENSG00000267396,ENSG00000267675,ENSG00000267391,ENSG00000284440,ENSG00000207778,ENSG00000276403,ENSG00000274354
chr18	58502221	58502434	18:58502221-58502434	ENSG00000284440,ENSG00000207778,ENSG00000276403,ENSG00000274354
chr18	58502836	58503083	18:58502836-58503083	-
chr18	58516120	58516765	18:58516120-58516765	ENSG00000276403,ENSG00000274354
chr18	58520823	58521434	18:58520823-58521434	ENSG00000267396,ENSG00000267675,ENSG00000267391,ENSG00000284440,ENSG00000207778,ENSG00000276403,ENSG00000274354
chr18	58522121	58522567	18:58522121-58522567	ENSG00000274354
chr18	58525420	58526366	18:58525420-58526366	ENSG00000267396,ENSG00000267675,ENSG00000267391,ENSG00000284440,ENSG00000207778,ENSG00000276403,ENSG00000274354
chr18	58529838	58530071	18:58529838-58530071	-
chr18	58534962	58535766	18:58534962-58535766	ENSG00000267396,ENSG00000267675,ENSG00000267391,ENSG00000284440,ENSG00000207778,ENSG00000276403,ENSG00000198796,ENSG00000267257,ENSG00000267579
chr18	58536214	58536414	18:58536214-58536414	ENSG00000267257
chr18	58536516	58537041	18:58536516-58537041	ENSG00000198796,ENSG00000267257
chr18	58538659	58538977	18:58538659-58538977	ENSG00000198796,ENSG00000267257
chr18	58541616	58543182	18:58541616-58543182	ENSG00000267675,ENSG00000267391,ENSG00000284440,ENSG00000207778,ENSG00000276403,ENSG00000198796,ENSG00000267257,ENSG00000267579
chr18	58544682	58545381	18:58544682-58545381	ENSG00000284440,ENSG00000207778,ENSG00000198796,ENSG00000267579
chr18	58551833	58552570	18:58551833-58552570	ENSG00000267391,ENSG00000276403,ENSG00000267579
chr18	58558499	58558716	18:58558499-58558716	ENSG00000267579
chr18	58563271	58563637	18:58563271-58563637	ENSG00000267579
chr18	58565050	58565527	18:58565050-58565527	ENSG00000198796,ENSG00000267579
chr18	58581228	58581545	18:58581228-58581545	ENSG00000198796
chr18	58584296	58584544	18:58584296-58584544	ENSG00000198796
chr18	58605275	58605775	18:58605275-58605775	ENSG00000252284
chr18	58609291	58609909	18:58609291-58609909	ENSG00000252284
chr18	58615167	58616225	18:58615167-58616225	ENSG00000198796,ENSG00000252284,ENSG00000239659
chr18	58638263	58638879	18:58638263-58638879	ENSG00000239659
chr18	58639851	58640444	18:58639851-58640444	ENSG00000239659
chr18	58649109	58649324	18:58649109-58649324	-
chr18	58650061	58650572	18:58650061-58650572	ENSG00000239659,ENSG00000275418
chr18	58657963	58658746	18:58657963-58658746	ENSG00000267675,ENSG00000267391,ENSG00000276403,ENSG00000239659,ENSG00000275418,ENSG00000267226,ENSG00000172175,ENSG00000266946
chr18	58668874	58669339	18:58668874-58669339	ENSG00000267226,ENSG00000172175
chr18	58670576	58672403	18:58670576-58672403	ENSG00000267675,ENSG00000267391,ENSG00000275418,ENSG00000267226,ENSG00000172175,ENSG00000267476,ENSG00000266946
chr18	58682606	58682806	18:58682606-58682806	ENSG00000172175,ENSG00000267476,ENSG00000266946
chr18	58687990	58688298	18:58687990-58688298	ENSG00000172175,ENSG00000266946
chr18	58706008	58706319	18:58706008-58706319	ENSG00000172175,ENSG00000266946
chr18	58709294	58709494	18:58709294-58709494	ENSG00000266946
chr18	58713853	58714098	18:58713853-58714098	-
chr18	58714185	58714668	18:58714185-58714668	ENSG00000172175,ENSG00000266946
chr18	58715595	58716406	18:58715595-58716406	-
chr18	58754227	58755138	18:58754227-58755138	ENSG00000267476,ENSG00000267705,ENSG00000267501
chr18	58757944	58758144	18:58757944-58758144	ENSG00000267476,ENSG00000267705,ENSG00000267501
chr18	58761219	58761585	18:58761219-58761585	ENSG00000267501
chr18	58761630	58761934	18:58761630-58761934	ENSG00000267501
chr18	58764207	58764691	18:58764207-58764691	ENSG00000267396,ENSG00000267705,ENSG00000267501
chr18	58768382	58768875	18:58768382-58768875	ENSG00000224367,ENSG00000267215
chr18	58781608	58781971	18:58781608-58781971	ENSG00000199713,ENSG00000224367
chr18	58800498	58800938	18:58800498-58800938	ENSG00000201598,ENSG00000267593,ENSG00000199713
chr18	58847446	58847951	18:58847446-58847951	ENSG00000199713,ENSG00000074657
chr18	58848580	58849096	18:58848580-58849096	ENSG00000267593,ENSG00000199713,ENSG00000074657,ENSG00000251870,ENSG00000224367
chr18	58863064	58863349	18:58863064-58863349	ENSG00000074657
chr18	58863406	58864256	18:58863406-58864256	ENSG00000074657
chr18	58864734	58865159	18:58864734-58865159	ENSG00000074657
chr18	58871241	58871770	18:58871241-58871770	ENSG00000199713,ENSG00000074657,ENSG00000251870
chr18	58886524	58886781	18:58886524-58886781	-
chr18	58887051	58888046	18:58887051-58888046	ENSG00000267593,ENSG00000199713,ENSG00000074657,ENSG00000251870,ENSG00000224367
chr18	58893756	58893956	18:58893756-58893956	-
chr18	58896285	58896535	18:58896285-58896535	ENSG00000251870
chr18	58902984	58903244	18:58902984-58903244	ENSG00000251870
chr18	58936819	58938090	18:58936819-58938090	ENSG00000074657,ENSG00000251870
chr18	58965410	58965636	18:58965410-58965636	ENSG00000074657
chr18	58966466	58966666	18:58966466-58966666	-
chr18	58975356	58975756	18:58975356-58975756	ENSG00000074657
chr18	58975888	58976088	18:58975888-58976088	ENSG00000074657
chr18	59070362	59070845	18:59070362-59070845	ENSG00000224367,ENSG00000267215
chr18	59072985	59073301	18:59072985-59073301	ENSG00000224367,ENSG00000267215
chr18	59084305	59084518	18:59084305-59084518	ENSG00000267215
chr18	59123768	59124126	18:59123768-59124126	-
chr18	59139179	59140695	18:59139179-59140695	ENSG00000267215,ENSG00000166562,ENSG00000134443,ENSG00000267000
chr18	59265216	59265947	18:59265216-59265947	ENSG00000134443,ENSG00000134438
chr18	59268983	59269551	18:59268983-59269551	ENSG00000134443,ENSG00000134438
chr18	59272315	59272944	18:59272315-59272944	ENSG00000134443,ENSG00000134438
chr18	59273010	59273749	18:59273010-59273749	ENSG00000134443,ENSG00000134438
chr18	59308400	59309133	18:59308400-59309133	ENSG00000134443,ENSG00000166569,ENSG00000267000,ENSG00000267669
chr18	59357756	59358390	18:59357756-59358390	ENSG00000074695,ENSG00000267677
chr18	59358634	59359932	18:59358634-59359932	ENSG00000134443,ENSG00000166569,ENSG00000074695,ENSG00000267677,ENSG00000267000,ENSG00000267061
chr18	59402386	59402917	18:59402386-59402917	ENSG00000267215,ENSG00000134443,ENSG00000166569,ENSG00000267000,ENSG00000267061,ENSG00000267269,ENSG00000224161,ENSG00000267486,ENSG00000267669
chr18	59697278	59697595	18:59697278-59697595	ENSG00000183287,ENSG00000267000,ENSG00000267269,ENSG00000267774,ENSG00000273664,ENSG00000224161,ENSG00000267669
chr18	59837505	59837986	18:59837505-59837986	ENSG00000267000,ENSG00000224161,ENSG00000267486,ENSG00000267669
chr18	59847191	59847391	18:59847191-59847391	ENSG00000267669
chr18	59874263	59874483	18:59874263-59874483	-
chr18	59876074	59876620	18:59876074-59876620	ENSG00000224161,ENSG00000267669
chr18	59877198	59877690	18:59877198-59877690	ENSG00000267669
chr18	59881724	59882829	18:59881724-59882829	ENSG00000267000,ENSG00000224161,ENSG00000267486,ENSG00000267669
chr18	59885525	59886662	18:59885525-59886662	ENSG00000267000,ENSG00000267061,ENSG00000224161,ENSG00000267486,ENSG00000267669,ENSG00000141682,ENSG00000239398,ENSG00000256704,ENSG00000267462,ENSG00000267742,ENSG00000252555
chr18	59899043	59901222	18:59899043-59901222	ENSG00000267000,ENSG00000224161,ENSG00000267486,ENSG00000267669,ENSG00000141682,ENSG00000239398,ENSG00000267742,ENSG00000252555
chr18	59902112	59902487	18:59902112-59902487	ENSG00000141682
chr18	59904417	59905363	18:59904417-59905363	ENSG00000134443,ENSG00000267000,ENSG00000267061,ENSG00000267269,ENSG00000224161,ENSG00000267486,ENSG00000267669,ENSG00000141682,ENSG00000267497,ENSG00000239398,ENSG00000256704,ENSG00000267462,ENSG00000267742,ENSG00000252555,ENSG00000267401,ENSG00000285681,ENSG00000267098
chr18	59907133	59907807	18:59907133-59907807	ENSG00000141682
chr18	59911204	59912107	18:59911204-59912107	ENSG00000267000,ENSG00000224161,ENSG00000267486,ENSG00000267669,ENSG00000141682,ENSG00000239398,ENSG00000256704,ENSG00000267462,ENSG00000267742,ENSG00000252555,ENSG00000166603
chr18	59917240	59917982	18:59917240-59917982	ENSG00000267061,ENSG00000224161,ENSG00000267486,ENSG00000267669,ENSG00000267066,ENSG00000239398,ENSG00000256704,ENSG00000267462,ENSG00000267742,ENSG00000252555
chr18	59918372	59919000	18:59918372-59919000	ENSG00000267000,ENSG00000267061,ENSG00000224161,ENSG00000267486,ENSG00000267669,ENSG00000267066,ENSG00000239398,ENSG00000256704,ENSG00000267462,ENSG00000267742,ENSG00000252555
chr18	59921250	59921950	18:59921250-59921950	ENSG00000267061,ENSG00000224161,ENSG00000267486,ENSG00000267669,ENSG00000267066,ENSG00000239398,ENSG00000256704,ENSG00000267462,ENSG00000267742,ENSG00000252555
chr18	59927279	59927734	18:59927279-59927734	ENSG00000267066
chr18	59929935	59930321	18:59929935-59930321	ENSG00000224161,ENSG00000267066,ENSG00000239398
chr18	59940078	59940525	18:59940078-59940525	ENSG00000239398,ENSG00000256704,ENSG00000267462,ENSG00000267742,ENSG00000252555
chr18	59941365	59941741	18:59941365-59941741	ENSG00000239398
chr18	59950243	59950443	18:59950243-59950443	ENSG00000239398
chr18	59952991	59954124	18:59952991-59954124	ENSG00000267000,ENSG00000267061,ENSG00000224161,ENSG00000267486,ENSG00000267669,ENSG00000267497,ENSG00000239398,ENSG00000256704,ENSG00000267462,ENSG00000267742,ENSG00000252555,ENSG00000267401,ENSG00000285681,ENSG00000166603,ENSG00000267400
chr18	59954296	59954767	18:59954296-59954767	ENSG00000239398
chr18	59959113	59959342	18:59959113-59959342	ENSG00000267497,ENSG00000239398
chr18	59961206	59961456	18:59961206-59961456	ENSG00000267497,ENSG00000239398
chr18	59988143	59988464	18:59988143-59988464	ENSG00000239398,ENSG00000256704,ENSG00000267462,ENSG00000267742,ENSG00000252555
chr18	59990219	59990748	18:59990219-59990748	ENSG00000239398,ENSG00000256704,ENSG00000267462,ENSG00000267742,ENSG00000252555
chr18	60096574	60096774	18:60096574-60096774	-
chr18	60096857	60097087	18:60096857-60097087	-
chr18	60122319	60122851	18:60122319-60122851	ENSG00000267742,ENSG00000252555,ENSG00000267686,ENSG00000267401,ENSG00000285681,ENSG00000166603
chr18	60146238	60146673	18:60146238-60146673	ENSG00000242060,ENSG00000267401,ENSG00000166603
chr18	60147338	60147733	18:60147338-60147733	ENSG00000242060
chr18	60149282	60149515	18:60149282-60149515	ENSG00000242060
chr18	60157730	60158152	18:60157730-60158152	ENSG00000242060,ENSG00000202468,ENSG00000267401,ENSG00000285681,ENSG00000166603
chr18	60162153	60163051	18:60162153-60163051	ENSG00000256704,ENSG00000267462,ENSG00000267742,ENSG00000252555,ENSG00000242060,ENSG00000202468,ENSG00000267620,ENSG00000267401,ENSG00000285681,ENSG00000166603,ENSG00000267400,ENSG00000266915,ENSG00000267687
chr18	60163808	60164008	18:60163808-60164008	ENSG00000202468
chr18	60165189	60165510	18:60165189-60165510	ENSG00000202468,ENSG00000166603
chr18	60202669	60203100	18:60202669-60203100	ENSG00000267620,ENSG00000267401,ENSG00000285681
chr18	60246706	60246977	18:60246706-60246977	ENSG00000267401,ENSG00000285681,ENSG00000166603
chr18	60247119	60247435	18:60247119-60247435	ENSG00000267401,ENSG00000285681,ENSG00000166603
chr18	60549362	60549591	18:60549362-60549591	ENSG00000267000,ENSG00000285681,ENSG00000267400,ENSG00000266915,ENSG00000267687
chr18	60555661	60556047	18:60555661-60556047	ENSG00000285681,ENSG00000166603,ENSG00000267400,ENSG00000266915,ENSG00000267687
chr18	60567896	60568704	18:60567896-60568704	ENSG00000256704,ENSG00000267462,ENSG00000267401,ENSG00000285681,ENSG00000166603,ENSG00000267400,ENSG00000266915,ENSG00000267687,ENSG00000267513
chr18	60585394	60585902	18:60585394-60585902	ENSG00000166603,ENSG00000267400,ENSG00000266915,ENSG00000267687
chr18	60606533	60606775	18:60606533-60606775	ENSG00000267382
chr18	60627763	60628225	18:60627763-60628225	ENSG00000267400,ENSG00000266915,ENSG00000267382
chr18	60656371	60657173	18:60656371-60657173	ENSG00000267038,ENSG00000267000,ENSG00000267061,ENSG00000267269,ENSG00000224161,ENSG00000267486,ENSG00000267669,ENSG00000256704,ENSG00000267462,ENSG00000267742,ENSG00000252555,ENSG00000267401,ENSG00000285681,ENSG00000166603,ENSG00000267400,ENSG00000266915,ENSG00000267687,ENSG00000267382,ENSG00000267098,ENSG00000267153,ENSG00000267513,ENSG00000101542,ENSG00000206769,ENSG00000243256
chr18	60676905	60677258	18:60676905-60677258	ENSG00000267098,ENSG00000267513
chr18	61079771	61079971	18:61079771-61079971	ENSG00000267098
chr18	61088651	61089043	18:61088651-61089043	ENSG00000267098
chr18	61322297	61322593	18:61322297-61322593	ENSG00000101542,ENSG00000206769,ENSG00000243256
chr18	61360437	61361368	18:61360437-61361368	ENSG00000267098,ENSG00000267513,ENSG00000101542,ENSG00000206769,ENSG00000243256
chr18	61448237	61448671	18:61448237-61448671	ENSG00000101542,ENSG00000206769,ENSG00000243256
chr18	61551450	61551659	18:61551450-61551659	ENSG00000101542
chr18	61579329	61579853	18:61579329-61579853	ENSG00000267316
chr18	61581797	61582294	18:61581797-61582294	ENSG00000267316
chr18	61588983	61589480	18:61588983-61589480	ENSG00000267038,ENSG00000267279,ENSG00000267316
chr18	61611033	61611238	18:61611033-61611238	ENSG00000267279
chr18	61612455	61612655	18:61612455-61612655	ENSG00000267279
chr18	61612719	61612919	18:61612719-61612919	ENSG00000267279
chr18	61644166	61644366	18:61644166-61644366	ENSG00000267038
chr18	61732815	61733148	18:61732815-61733148	ENSG00000260440,ENSG00000267038,ENSG00000267175
chr18	61733517	61733816	18:61733517-61733816	ENSG00000260440,ENSG00000267038,ENSG00000267175
chr18	61738415	61739088	18:61738415-61739088	ENSG00000260440,ENSG00000267038,ENSG00000267175
chr18	61742778	61743154	18:61742778-61743154	ENSG00000260440,ENSG00000267175
chr18	61827658	61827976	18:61827658-61827976	-
chr18	61833274	61833884	18:61833274-61833884	ENSG00000176641,ENSG00000260440,ENSG00000267038,ENSG00000267175
chr18	61892875	61894848	18:61892875-61894848	ENSG00000176641,ENSG00000267038
chr18	61901333	61901773	18:61901333-61901773	ENSG00000176641
chr18	61935382	61935817	18:61935382-61935817	-
chr18	61952005	61952687	18:61952005-61952687	ENSG00000267597,ENSG00000267038
chr18	61955594	61956077	18:61955594-61956077	ENSG00000267597
chr18	61972769	61973317	18:61972769-61973317	ENSG00000267038
chr18	61975981	61976231	18:61975981-61976231	-
chr18	61980495	61980795	18:61980495-61980795	-
chr18	61982500	61982783	18:61982500-61982783	-
chr18	61991277	61991669	18:61991277-61991669	-
chr18	61992629	61993491	18:61992629-61993491	ENSG00000267038
chr18	62085889	62086118	18:62085889-62086118	-
chr18	62131332	62131658	18:62131332-62131658	-
chr18	62152913	62153210	18:62152913-62153210	ENSG00000197563
chr18	62183618	62183869	18:62183618-62183869	ENSG00000266900,ENSG00000197563
chr18	62186387	62188630	18:62186387-62188630	ENSG00000266900,ENSG00000134444,ENSG00000197563
chr18	62191291	62191569	18:62191291-62191569	ENSG00000197563
chr18	62258591	62259455	18:62258591-62259455	ENSG00000266900,ENSG00000134444
chr18	62270070	62270461	18:62270070-62270461	ENSG00000134444
chr18	62280785	62281440	18:62280785-62281440	ENSG00000134444
chr18	62281630	62282195	18:62281630-62282195	ENSG00000267560,ENSG00000266900,ENSG00000134444
chr18	62285357	62285557	18:62285357-62285557	ENSG00000134444
chr18	62288331	62289488	18:62288331-62289488	ENSG00000267560,ENSG00000266900,ENSG00000134444
chr18	62296421	62296774	18:62296421-62296774	ENSG00000267560
chr18	62323943	62324628	18:62323943-62324628	ENSG00000141655
chr18	62324806	62326411	18:62324806-62326411	ENSG00000199867,ENSG00000141655
chr18	62329588	62330058	18:62329588-62330058	ENSG00000199867,ENSG00000141655
chr18	62331553	62332962	18:62331553-62332962	ENSG00000199867,ENSG00000141655
chr18	62334149	62334449	18:62334149-62334449	ENSG00000199867,ENSG00000141655
chr18	62339319	62339994	18:62339319-62339994	ENSG00000267341,ENSG00000199867,ENSG00000141655
chr18	62354090	62354574	18:62354090-62354574	ENSG00000267341,ENSG00000141655
chr18	62356942	62357581	18:62356942-62357581	ENSG00000267341,ENSG00000141655
chr18	62396353	62396855	18:62396353-62396855	ENSG00000267341
chr18	62399095	62400299	18:62399095-62400299	ENSG00000267487,ENSG00000241088,ENSG00000267341
chr18	62417087	62417470	18:62417087-62417470	ENSG00000267487,ENSG00000241088
chr18	62419834	62420034	18:62419834-62420034	ENSG00000267487,ENSG00000241088
chr18	62420160	62421299	18:62420160-62421299	ENSG00000267487,ENSG00000241088,ENSG00000267341,ENSG00000266900,ENSG00000197563
chr18	62425349	62426047	18:62425349-62426047	ENSG00000267487,ENSG00000241088
chr18	62436544	62437817	18:62436544-62437817	ENSG00000266920
chr18	62438014	62438331	18:62438014-62438331	ENSG00000266920
chr18	62445524	62445925	18:62445524-62445925	ENSG00000266920
chr18	62450118	62451591	18:62450118-62451591	ENSG00000266920,ENSG00000267341
chr18	62452298	62452720	18:62452298-62452720	ENSG00000266920
chr18	62453735	62454370	18:62453735-62454370	ENSG00000266920
chr18	62456046	62456377	18:62456046-62456377	-
chr18	62461030	62461261	18:62461030-62461261	-
chr18	62499356	62499861	18:62499356-62499861	-
chr18	62505943	62506945	18:62505943-62506945	-
chr18	62522171	62525053	18:62522171-62525053	ENSG00000278017,ENSG00000141664
chr18	62526090	62527104	18:62526090-62527104	ENSG00000278017,ENSG00000141664
chr18	62545180	62545498	18:62545180-62545498	ENSG00000279236
chr18	62554128	62554362	18:62554128-62554362	ENSG00000279236
chr18	62555263	62555487	18:62555263-62555487	ENSG00000279236,ENSG00000141664
chr18	62566225	62566576	18:62566225-62566576	ENSG00000141664
chr18	62576812	62577640	18:62576812-62577640	ENSG00000141664
chr18	62583131	62583723	18:62583131-62583723	ENSG00000141664
chr18	62584253	62584967	18:62584253-62584967	ENSG00000141664
chr18	62585896	62586561	18:62585896-62586561	-
chr18	62587971	62588433	18:62587971-62588433	-
chr18	62591441	62591657	18:62591441-62591657	-
chr18	62596669	62596894	18:62596669-62596894	-
chr18	62609062	62609293	18:62609062-62609293	-
chr18	62611896	62612166	18:62611896-62612166	ENSG00000243549
chr18	62612516	62613419	18:62612516-62613419	ENSG00000243549
chr18	62614360	62614922	18:62614360-62614922	ENSG00000243549
chr18	62638437	62638747	18:62638437-62638747	ENSG00000243549
chr18	62702299	62702783	18:62702299-62702783	ENSG00000243549
chr18	62703016	62703436	18:62703016-62703436	ENSG00000243549
chr18	62713764	62713964	18:62713764-62713964	-
chr18	62714725	62717924	18:62714725-62717924	ENSG00000206746,ENSG00000081913
chr18	62718013	62718319	18:62718013-62718319	ENSG00000206746
chr18	62741267	62741583	18:62741267-62741583	ENSG00000206746
chr18	62774149	62774349	18:62774149-62774349	ENSG00000081913
chr18	62781848	62782381	18:62781848-62782381	ENSG00000206746,ENSG00000081913
chr18	62783080	62783292	18:62783080-62783292	ENSG00000081913
chr18	62784142	62785351	18:62784142-62785351	ENSG00000206746,ENSG00000081913
chr18	62795911	62796111	18:62795911-62796111	-
chr18	62797354	62797728	18:62797354-62797728	-
chr18	62808102	62808507	18:62808102-62808507	ENSG00000206746
chr18	62815273	62815924	18:62815273-62815924	ENSG00000237314,ENSG00000269989,ENSG00000206746,ENSG00000081913,ENSG00000243549
chr18	62828207	62829312	18:62828207-62829312	ENSG00000206746,ENSG00000081913
chr18	62831556	62831799	18:62831556-62831799	ENSG00000081913
chr18	62832485	62832704	18:62832485-62832704	ENSG00000081913
chr18	62838383	62838704	18:62838383-62838704	ENSG00000081913
chr18	62869324	62869667	18:62869324-62869667	-
chr18	62869724	62870066	18:62869724-62870066	-
chr18	62925190	62925733	18:62925190-62925733	-
chr18	62928375	62928831	18:62928375-62928831	-
chr18	62938372	62938828	18:62938372-62938828	-
chr18	62939334	62940140	18:62939334-62940140	ENSG00000206746,ENSG00000243549
chr18	62957924	62958234	18:62957924-62958234	-
chr18	62979342	62979576	18:62979342-62979576	-
chr18	63041328	63041633	18:63041328-63041633	-
chr18	63074807	63075474	18:63074807-63075474	-
chr18	63078189	63078826	18:63078189-63078826	ENSG00000206075
chr18	63079198	63079643	18:63079198-63079643	-
chr18	63090166	63090738	18:63090166-63090738	-
chr18	63098556	63098921	18:63098556-63098921	-
chr18	63099855	63100457	18:63099855-63100457	-
chr18	63111980	63112399	18:63111980-63112399	-
chr18	63112808	63113098	18:63112808-63113098	-
chr18	63114025	63114318	18:63114025-63114318	-
chr18	63131083	63131404	18:63131083-63131404	-
chr18	63137759	63138606	18:63137759-63138606	ENSG00000267766,ENSG00000171791
chr18	63138757	63139135	18:63138757-63139135	-
chr18	63141725	63142457	18:63141725-63142457	ENSG00000267766,ENSG00000171791
chr18	63142891	63143375	18:63142891-63143375	-
chr18	63146918	63147475	18:63146918-63147475	ENSG00000267766
chr18	63155178	63155805	18:63155178-63155805	ENSG00000267766,ENSG00000171791
chr18	63158791	63159219	18:63158791-63159219	ENSG00000267766,ENSG00000171791
chr18	63161260	63162247	18:63161260-63162247	ENSG00000283125,ENSG00000267766,ENSG00000171791
chr18	63162296	63162859	18:63162296-63162859	ENSG00000283125,ENSG00000267766,ENSG00000171791
chr18	63184316	63184540	18:63184316-63184540	-
chr18	63186943	63187304	18:63186943-63187304	-
chr18	63188139	63188507	18:63188139-63188507	-
chr18	63192375	63193413	18:63192375-63193413	ENSG00000283125
chr18	63193853	63194076	18:63193853-63194076	ENSG00000283125
chr18	63197252	63198073	18:63197252-63198073	ENSG00000283125
chr18	63199610	63200346	18:63199610-63200346	ENSG00000283125
chr18	63223012	63223212	18:63223012-63223212	-
chr18	63223907	63224163	18:63223907-63224163	-
chr18	63224556	63225115	18:63224556-63225115	ENSG00000283125
chr18	63236018	63237486	18:63236018-63237486	ENSG00000269989,ENSG00000283125
chr18	63249588	63250363	18:63249588-63250363	ENSG00000283125
chr18	63253135	63253793	18:63253135-63253793	-
chr18	63255378	63255845	18:63255378-63255845	-
chr18	63266911	63267558	18:63266911-63267558	-
chr18	63271719	63272257	18:63271719-63272257	-
chr18	63285475	63285685	18:63285475-63285685	-
chr18	63286887	63287321	18:63286887-63287321	-
chr18	63287818	63288193	18:63287818-63288193	-
chr18	63290093	63290543	18:63290093-63290543	-
chr18	63292613	63293682	18:63292613-63293682	ENSG00000269989,ENSG00000206075,ENSG00000283125,ENSG00000171791
chr18	63301321	63301904	18:63301321-63301904	ENSG00000171791
chr18	63303324	63304154	18:63303324-63304154	-
chr18	63304296	63304501	18:63304296-63304501	-
chr18	63306795	63307181	18:63306795-63307181	-
chr18	63311348	63312123	18:63311348-63312123	ENSG00000171791
chr18	63312860	63313161	18:63312860-63313161	ENSG00000171791
chr18	63316687	63317415	18:63316687-63317415	ENSG00000171791
chr18	63317985	63318567	18:63317985-63318567	ENSG00000171791
chr18	63319333	63321241	18:63319333-63321241	ENSG00000171791
chr18	63322202	63322883	18:63322202-63322883	ENSG00000171791
chr18	63322939	63323366	18:63322939-63323366	-
chr18	63363993	63364314	18:63363993-63364314	ENSG00000267390,ENSG00000119537
chr18	63366010	63368178	18:63366010-63368178	ENSG00000267430,ENSG00000119541,ENSG00000267390,ENSG00000119537
chr18	63421428	63423172	18:63421428-63423172	ENSG00000206075,ENSG00000267430,ENSG00000119541,ENSG00000267390,ENSG00000119537
chr18	63427440	63427797	18:63427440-63427797	ENSG00000119541
chr18	63439294	63439695	18:63439294-63439695	-
chr18	63440179	63440616	18:63440179-63440616	ENSG00000206075
chr18	63440786	63441412	18:63440786-63441412	ENSG00000214318,ENSG00000269989,ENSG00000206075,ENSG00000267430,ENSG00000119541
chr18	63444063	63445240	18:63444063-63445240	ENSG00000214318,ENSG00000269989,ENSG00000206075,ENSG00000267430,ENSG00000119541
chr18	63518407	63519071	18:63518407-63519071	ENSG00000166634,ENSG00000214318,ENSG00000269989,ENSG00000206075
chr18	63553021	63553503	18:63553021-63553503	ENSG00000057149,ENSG00000206072,ENSG00000206073,ENSG00000166634,ENSG00000214318,ENSG00000269989,ENSG00000206075
chr18	63578414	63578732	18:63578414-63578732	ENSG00000197641,ENSG00000166634
chr18	63584687	63585200	18:63584687-63585200	ENSG00000057149,ENSG00000206073,ENSG00000197641,ENSG00000166634
chr18	63603742	63604184	18:63603742-63604184	ENSG00000057149,ENSG00000206072,ENSG00000206073,ENSG00000197641
chr18	63612902	63613102	18:63612902-63613102	ENSG00000057149,ENSG00000206072,ENSG00000206073
chr18	63783483	63783725	18:63783483-63783725	ENSG00000166396
chr18	63788034	63788234	18:63788034-63788234	ENSG00000166396
chr18	63788338	63789085	18:63788338-63789085	ENSG00000264131,ENSG00000286800,ENSG00000266952,ENSG00000179676,ENSG00000237314,ENSG00000267134,ENSG00000242550,ENSG00000166396,ENSG00000057149,ENSG00000206072,ENSG00000206073,ENSG00000166634,ENSG00000214318,ENSG00000269989,ENSG00000206075
chr18	63830387	63831767	18:63830387-63831767	ENSG00000263863,ENSG00000286800,ENSG00000266952,ENSG00000179676,ENSG00000237314,ENSG00000267134,ENSG00000242550,ENSG00000057149,ENSG00000206072,ENSG00000206073,ENSG00000166634,ENSG00000214318,ENSG00000269989,ENSG00000206075
chr18	63832385	63832817	18:63832385-63832817	-
chr18	63834508	63834885	18:63834508-63834885	ENSG00000206072
chr18	63848170	63848484	18:63848170-63848484	-
chr18	63859882	63860129	18:63859882-63860129	-
chr18	63889593	63890059	18:63889593-63890059	ENSG00000242550,ENSG00000197632
chr18	63928393	63928784	18:63928393-63928784	ENSG00000242550
chr18	63929410	63929715	18:63929410-63929715	ENSG00000242550
chr18	63936019	63937217	18:63936019-63937217	ENSG00000263863,ENSG00000266952,ENSG00000179676,ENSG00000237314,ENSG00000267134,ENSG00000221887,ENSG00000242550,ENSG00000197632,ENSG00000057149,ENSG00000206072,ENSG00000206073,ENSG00000214318,ENSG00000269989
chr18	63937840	63938368	18:63937840-63938368	ENSG00000242550
chr18	63949021	63949543	18:63949021-63949543	ENSG00000221887,ENSG00000242550
chr18	63951314	63951633	18:63951314-63951633	ENSG00000221887
chr18	63961399	63961961	18:63961399-63961961	ENSG00000283667,ENSG00000221887
chr18	63962199	63962423	18:63962199-63962423	ENSG00000221887
chr18	63963566	63964068	18:63963566-63964068	ENSG00000221887
chr18	63967337	63967735	18:63967337-63967735	ENSG00000166401,ENSG00000283667,ENSG00000221887
chr18	63969599	63972390	18:63969599-63972390	ENSG00000237314,ENSG00000166401,ENSG00000283667,ENSG00000221887
chr18	63975182	63976083	18:63975182-63976083	ENSG00000237314,ENSG00000166401,ENSG00000283667,ENSG00000221887
chr18	63979382	63979836	18:63979382-63979836	ENSG00000166401,ENSG00000283667
chr18	63980971	63981983	18:63980971-63981983	ENSG00000179676,ENSG00000237314,ENSG00000267134,ENSG00000166401,ENSG00000283667
chr18	63994831	63995119	18:63994831-63995119	-
chr18	64326631	64326831	18:64326631-64326831	ENSG00000266952,ENSG00000179676,ENSG00000267134
chr18	64380132	64380390	18:64380132-64380390	ENSG00000263863,ENSG00000286800,ENSG00000266952,ENSG00000179676,ENSG00000267134
chr18	64403785	64404530	18:64403785-64404530	ENSG00000265217,ENSG00000264232,ENSG00000264131,ENSG00000263863,ENSG00000286800,ENSG00000266952,ENSG00000179676,ENSG00000237314,ENSG00000267134
chr18	64539943	64540143	18:64539943-64540143	-
chr18	64696306	64696506	18:64696306-64696506	ENSG00000263863,ENSG00000286800,ENSG00000275448
chr18	64707206	64707513	18:64707206-64707513	ENSG00000264232,ENSG00000264131,ENSG00000263863,ENSG00000286800,ENSG00000275448
chr18	64713130	64713819	18:64713130-64713819	ENSG00000264685,ENSG00000263622,ENSG00000263720,ENSG00000081138,ENSG00000265217,ENSG00000264232,ENSG00000264131,ENSG00000263863,ENSG00000286800,ENSG00000275448,ENSG00000266952,ENSG00000179676,ENSG00000237314,ENSG00000267134
chr18	65846235	65846437	18:65846235-65846437	ENSG00000264685,ENSG00000263622,ENSG00000263720,ENSG00000081138,ENSG00000265217,ENSG00000263863
chr18	66616651	66616946	18:66616651-66616946	ENSG00000238680,ENSG00000071991
chr18	66623796	66624230	18:66623796-66624230	ENSG00000263354,ENSG00000071991,ENSG00000264685,ENSG00000081138,ENSG00000265217
chr18	66624524	66624958	18:66624524-66624958	ENSG00000264054,ENSG00000263354,ENSG00000238680,ENSG00000071991,ENSG00000264685,ENSG00000081138,ENSG00000265217
chr18	66626065	66626274	18:66626065-66626274	ENSG00000238680,ENSG00000071991
chr18	66630798	66631379	18:66630798-66631379	ENSG00000264236,ENSG00000264444,ENSG00000263355,ENSG00000260747,ENSG00000264699,ENSG00000287907,ENSG00000264869,ENSG00000264634,ENSG00000265240,ENSG00000265555,ENSG00000264104,ENSG00000265472,ENSG00000263594,ENSG00000264040,ENSG00000260578,ENSG00000264054,ENSG00000263354,ENSG00000238680,ENSG00000071991,ENSG00000264685,ENSG00000263622,ENSG00000263720,ENSG00000081138,ENSG00000265217,ENSG00000264232,ENSG00000264131,ENSG00000263863,ENSG00000286800,ENSG00000266952,ENSG00000179676,ENSG00000267134
chr18	66632871	66633112	18:66632871-66633112	ENSG00000071991,ENSG00000264685
chr18	66638855	66639868	18:66638855-66639868	ENSG00000264236,ENSG00000264472,ENSG00000207072,ENSG00000264697,ENSG00000263355,ENSG00000265425,ENSG00000260747,ENSG00000264699,ENSG00000287907,ENSG00000264869,ENSG00000264634,ENSG00000265240,ENSG00000265555,ENSG00000264104,ENSG00000265472,ENSG00000263594,ENSG00000264040,ENSG00000265936,ENSG00000264054,ENSG00000263354,ENSG00000238680,ENSG00000071991,ENSG00000264685,ENSG00000263622,ENSG00000263720,ENSG00000081138,ENSG00000265217,ENSG00000264232,ENSG00000264131,ENSG00000263863,ENSG00000286800,ENSG00000266952,ENSG00000179676,ENSG00000267134
chr18	66640355	66641429	18:66640355-66641429	ENSG00000263355,ENSG00000265425,ENSG00000260747,ENSG00000264699,ENSG00000287907,ENSG00000264869,ENSG00000264634,ENSG00000265240,ENSG00000265555,ENSG00000264104,ENSG00000265472,ENSG00000263594,ENSG00000264054,ENSG00000263354,ENSG00000238680,ENSG00000071991,ENSG00000264685,ENSG00000263622,ENSG00000081138,ENSG00000265217,ENSG00000264232,ENSG00000264131,ENSG00000263863,ENSG00000286800
chr18	66647689	66648091	18:66647689-66648091	ENSG00000265240,ENSG00000265555,ENSG00000264104,ENSG00000264054,ENSG00000263354,ENSG00000238680,ENSG00000071991,ENSG00000264685,ENSG00000263622,ENSG00000263720,ENSG00000081138,ENSG00000265217,ENSG00000264232,ENSG00000264131
chr18	66682914	66683195	18:66682914-66683195	ENSG00000264054,ENSG00000263354,ENSG00000238680,ENSG00000071991,ENSG00000264685,ENSG00000263622,ENSG00000081138,ENSG00000265217,ENSG00000264232,ENSG00000263863
chr18	66708762	66709012	18:66708762-66709012	ENSG00000264054,ENSG00000263354,ENSG00000238680,ENSG00000265217
chr18	67200170	67200706	18:67200170-67200706	ENSG00000264697,ENSG00000263355,ENSG00000265425,ENSG00000260747,ENSG00000264699,ENSG00000287907,ENSG00000264869,ENSG00000264634,ENSG00000265240,ENSG00000265555,ENSG00000264104,ENSG00000265472,ENSG00000263594,ENSG00000260578,ENSG00000264054,ENSG00000263354
chr18	67217567	67217930	18:67217567-67217930	ENSG00000285748,ENSG00000263637,ENSG00000264697,ENSG00000263355,ENSG00000265425,ENSG00000260747,ENSG00000264699,ENSG00000287907,ENSG00000264869,ENSG00000264634,ENSG00000265240,ENSG00000265555,ENSG00000264104,ENSG00000265472,ENSG00000263594,ENSG00000264040,ENSG00000260578,ENSG00000265936,ENSG00000264054,ENSG00000263354
chr18	67360134	67360486	18:67360134-67360486	ENSG00000264699,ENSG00000287907,ENSG00000264869,ENSG00000265240,ENSG00000265555,ENSG00000264104,ENSG00000265936
chr18	67418168	67418440	18:67418168-67418440	ENSG00000263355,ENSG00000265425,ENSG00000260747,ENSG00000264699,ENSG00000287907,ENSG00000264869,ENSG00000264634,ENSG00000265240,ENSG00000265555,ENSG00000264104,ENSG00000263594,ENSG00000264040,ENSG00000260578,ENSG00000265936,ENSG00000264054
chr18	67515725	67517710	18:67515725-67517710	ENSG00000285748,ENSG00000273584,ENSG00000264444,ENSG00000263637,ENSG00000264697,ENSG00000263355,ENSG00000265425,ENSG00000260747,ENSG00000264699,ENSG00000287907,ENSG00000264869,ENSG00000264634,ENSG00000265240,ENSG00000265555,ENSG00000264104,ENSG00000265472,ENSG00000263594,ENSG00000264040,ENSG00000265533,ENSG00000263424,ENSG00000171451,ENSG00000260578,ENSG00000265936,ENSG00000264054,ENSG00000263354,ENSG00000238680
chr18	67518330	67518808	18:67518330-67518808	ENSG00000265425,ENSG00000260747,ENSG00000264699,ENSG00000264869,ENSG00000264634,ENSG00000265240,ENSG00000265555,ENSG00000264104,ENSG00000265472,ENSG00000263594,ENSG00000264040,ENSG00000265533,ENSG00000263424,ENSG00000171451,ENSG00000260578
chr18	68662770	68663037	18:68662770-68663037	ENSG00000263637,ENSG00000264697,ENSG00000263355,ENSG00000265425,ENSG00000260747,ENSG00000264699,ENSG00000287907,ENSG00000264869,ENSG00000264634
chr18	68665577	68666068	18:68665577-68666068	ENSG00000285748,ENSG00000264705,ENSG00000264236,ENSG00000273584,ENSG00000264472,ENSG00000264444,ENSG00000207072,ENSG00000263637,ENSG00000166479,ENSG00000264697,ENSG00000263355,ENSG00000265425,ENSG00000260747,ENSG00000264699,ENSG00000287907,ENSG00000264869,ENSG00000264634,ENSG00000265240,ENSG00000265555,ENSG00000264104,ENSG00000263594,ENSG00000264040,ENSG00000260578,ENSG00000264054,ENSG00000263354
chr18	68674957	68675237	18:68674957-68675237	ENSG00000166479
chr18	68713138	68713338	18:68713138-68713338	ENSG00000150636,ENSG00000166479
chr18	68713828	68715635	18:68713828-68715635	ENSG00000273584,ENSG00000263637,ENSG00000276092,ENSG00000150636,ENSG00000166479,ENSG00000264697,ENSG00000263355,ENSG00000265425,ENSG00000287907,ENSG00000264869
chr18	68721355	68721570	18:68721355-68721570	ENSG00000276092,ENSG00000150636,ENSG00000166479
chr18	68721631	68723330	18:68721631-68723330	ENSG00000263637,ENSG00000276092,ENSG00000150636,ENSG00000166479
chr18	68728085	68728591	18:68728085-68728591	ENSG00000263637,ENSG00000276092,ENSG00000150636,ENSG00000166479
chr18	68735755	68735982	18:68735755-68735982	ENSG00000263637
chr18	68838131	68838518	18:68838131-68838518	ENSG00000285748,ENSG00000264236,ENSG00000273584,ENSG00000264472,ENSG00000264444,ENSG00000207072,ENSG00000263637,ENSG00000150636
chr18	68840741	68841132	18:68840741-68841132	ENSG00000264236,ENSG00000273584,ENSG00000264472,ENSG00000264444,ENSG00000207072,ENSG00000263637,ENSG00000150636
chr18	69839304	69839504	18:69839304-69839504	ENSG00000266840,ENSG00000279221,ENSG00000206052,ENSG00000285748
chr18	69897400	69897700	18:69897400-69897700	-
chr18	69935299	69935834	18:69935299-69935834	ENSG00000271313,ENSG00000265995,ENSG00000260457,ENSG00000260676,ENSG00000263733,ENSG00000265781,ENSG00000150637,ENSG00000266840,ENSG00000279221,ENSG00000265643,ENSG00000264845,ENSG00000206052,ENSG00000278532,ENSG00000285748,ENSG00000264705,ENSG00000264236,ENSG00000273584,ENSG00000264472,ENSG00000264444,ENSG00000207072,ENSG00000263355
chr18	69947463	69949611	18:69947463-69949611	ENSG00000265995,ENSG00000264388,ENSG00000150637,ENSG00000266840,ENSG00000279221,ENSG00000265643,ENSG00000264845,ENSG00000206052,ENSG00000278532,ENSG00000285748,ENSG00000264705,ENSG00000264236,ENSG00000273584,ENSG00000264472,ENSG00000264444,ENSG00000207072,ENSG00000287907
chr18	69954513	69954744	18:69954513-69954744	ENSG00000150637
chr18	69956666	69957433	18:69956666-69957433	ENSG00000150637,ENSG00000266840,ENSG00000279221,ENSG00000265643,ENSG00000264845,ENSG00000206052,ENSG00000285748,ENSG00000264236
chr18	69957881	69958188	18:69957881-69958188	ENSG00000150637
chr18	69958259	69958888	18:69958259-69958888	ENSG00000265946,ENSG00000260676,ENSG00000150637,ENSG00000266840,ENSG00000279221,ENSG00000265643,ENSG00000264845,ENSG00000206052,ENSG00000278532,ENSG00000285748,ENSG00000264236,ENSG00000273584,ENSG00000264472,ENSG00000264444
chr18	69959016	69960057	18:69959016-69960057	ENSG00000150637,ENSG00000266840,ENSG00000279221,ENSG00000265643,ENSG00000264845,ENSG00000206052,ENSG00000278532,ENSG00000285748,ENSG00000264236,ENSG00000273584,ENSG00000264472
chr18	69974364	69974809	18:69974364-69974809	ENSG00000266840,ENSG00000279221,ENSG00000265643,ENSG00000264845,ENSG00000206052,ENSG00000278532,ENSG00000285748,ENSG00000264705,ENSG00000264236,ENSG00000264472
chr18	69978554	69979448	18:69978554-69979448	ENSG00000265995,ENSG00000260457,ENSG00000265352,ENSG00000265946,ENSG00000264388,ENSG00000260676,ENSG00000263733,ENSG00000265484,ENSG00000287693,ENSG00000265639,ENSG00000265781,ENSG00000263417,ENSG00000266840,ENSG00000279221,ENSG00000265643,ENSG00000264845,ENSG00000206052,ENSG00000278532,ENSG00000285748,ENSG00000264705,ENSG00000264236,ENSG00000273584,ENSG00000264472,ENSG00000264444,ENSG00000207072,ENSG00000263355,ENSG00000265425,ENSG00000264699
chr18	69980497	69980958	18:69980497-69980958	-
chr18	69981862	69982433	18:69981862-69982433	ENSG00000266840,ENSG00000279221,ENSG00000265643,ENSG00000264845,ENSG00000206052,ENSG00000278532,ENSG00000285748,ENSG00000264705,ENSG00000264236,ENSG00000273584,ENSG00000264472,ENSG00000264444
chr18	70019958	70020350	18:70019958-70020350	ENSG00000176225
chr18	70036744	70037120	18:70036744-70037120	-
chr18	70044595	70045008	18:70044595-70045008	ENSG00000266840,ENSG00000279221,ENSG00000265643,ENSG00000264845,ENSG00000206052,ENSG00000278532,ENSG00000285748,ENSG00000264236,ENSG00000264472,ENSG00000264444
chr18	70135309	70136095	18:70135309-70136095	ENSG00000271313,ENSG00000265995,ENSG00000265352,ENSG00000264388,ENSG00000260676,ENSG00000263733,ENSG00000265484,ENSG00000287693,ENSG00000265639,ENSG00000265781,ENSG00000263417,ENSG00000176225,ENSG00000266840,ENSG00000279221,ENSG00000265643,ENSG00000264845,ENSG00000206052,ENSG00000278532,ENSG00000285748,ENSG00000264705,ENSG00000264236,ENSG00000273584,ENSG00000264472,ENSG00000264444,ENSG00000207072,ENSG00000263637,ENSG00000264697
chr18	70151536	70152177	18:70151536-70152177	ENSG00000176225,ENSG00000264705
chr18	70170258	70170458	18:70170258-70170458	-
chr18	70195871	70196181	18:70195871-70196181	-
chr18	70205262	70206540	18:70205262-70206540	ENSG00000271313,ENSG00000265995,ENSG00000260457,ENSG00000264388,ENSG00000263733,ENSG00000265484,ENSG00000265639,ENSG00000265781,ENSG00000263417,ENSG00000266304,ENSG00000266258,ENSG00000287646,ENSG00000176225,ENSG00000264845,ENSG00000206052,ENSG00000278532,ENSG00000285748,ENSG00000264705
chr18	70228416	70229071	18:70228416-70229071	ENSG00000265995,ENSG00000260457,ENSG00000265946,ENSG00000264388,ENSG00000260676,ENSG00000263733,ENSG00000265484,ENSG00000287693,ENSG00000265639,ENSG00000265781,ENSG00000263417,ENSG00000287646,ENSG00000264845,ENSG00000206052,ENSG00000278532,ENSG00000264705,ENSG00000264236,ENSG00000273584
chr18	70234711	70235079	18:70234711-70235079	-
chr18	70284669	70285932	18:70284669-70285932	ENSG00000271313,ENSG00000265995,ENSG00000260457,ENSG00000265946,ENSG00000264388,ENSG00000260676,ENSG00000263733,ENSG00000265484,ENSG00000287693,ENSG00000265639,ENSG00000265781,ENSG00000263417,ENSG00000265698,ENSG00000266278,ENSG00000266304,ENSG00000266258,ENSG00000170677,ENSG00000287646,ENSG00000176225,ENSG00000266840,ENSG00000279221,ENSG00000265643,ENSG00000264845,ENSG00000206052,ENSG00000278532,ENSG00000285748,ENSG00000264705,ENSG00000264236,ENSG00000273584,ENSG00000264472,ENSG00000264697
chr18	70286976	70287442	18:70286976-70287442	ENSG00000170677
chr18	70288428	70290274	18:70288428-70290274	ENSG00000271313,ENSG00000264388,ENSG00000263733,ENSG00000265484,ENSG00000287693,ENSG00000265639,ENSG00000263417,ENSG00000266304,ENSG00000266258,ENSG00000170677,ENSG00000264705
chr18	70291039	70291240	18:70291039-70291240	ENSG00000170677
chr18	70292562	70293668	18:70292562-70293668	ENSG00000264388,ENSG00000266304,ENSG00000266258,ENSG00000170677
chr18	70295577	70296336	18:70295577-70296336	ENSG00000170677
chr18	70311754	70312015	18:70311754-70312015	ENSG00000170677
chr18	70314208	70314597	18:70314208-70314597	ENSG00000170677
chr18	70329233	70329481	18:70329233-70329481	ENSG00000266304,ENSG00000266258
chr18	70337240	70337512	18:70337240-70337512	ENSG00000266304,ENSG00000266258
chr18	70384288	70384680	18:70384288-70384680	ENSG00000266278
chr18	70418995	70419308	18:70418995-70419308	ENSG00000265698
chr18	70420118	70420703	18:70420118-70420703	ENSG00000265995,ENSG00000260457,ENSG00000265946,ENSG00000263733,ENSG00000265484,ENSG00000287693,ENSG00000265781,ENSG00000214255,ENSG00000265698,ENSG00000266278,ENSG00000279221,ENSG00000264705,ENSG00000273584
chr18	70421474	70422751	18:70421474-70422751	ENSG00000271313,ENSG00000265995,ENSG00000260457,ENSG00000265946,ENSG00000264388,ENSG00000260676,ENSG00000263733,ENSG00000265484,ENSG00000287693,ENSG00000265639,ENSG00000265781,ENSG00000214255,ENSG00000265698,ENSG00000266278,ENSG00000266304,ENSG00000266258,ENSG00000279221,ENSG00000265643,ENSG00000278532,ENSG00000285748,ENSG00000264705,ENSG00000273584
chr18	70423230	70423531	18:70423230-70423531	ENSG00000265698
chr18	70428344	70428845	18:70428344-70428845	ENSG00000214255
chr18	70428915	70429485	18:70428915-70429485	ENSG00000214255,ENSG00000265698
chr18	70429801	70430330	18:70429801-70430330	ENSG00000214255,ENSG00000265698
chr18	70432879	70433238	18:70432879-70433238	ENSG00000214255
chr18	70433803	70434336	18:70433803-70434336	ENSG00000214255
chr18	70454676	70455118	18:70454676-70455118	-
chr18	70455722	70456082	18:70455722-70456082	-
chr18	70464732	70465055	18:70464732-70465055	-
chr18	70465993	70466632	18:70465993-70466632	ENSG00000265781
chr18	70489532	70490760	18:70489532-70490760	ENSG00000263750,ENSG00000141668,ENSG00000271313,ENSG00000265995,ENSG00000260457,ENSG00000265352,ENSG00000265946,ENSG00000264388,ENSG00000260676,ENSG00000263733,ENSG00000265484,ENSG00000287693,ENSG00000265639,ENSG00000265781,ENSG00000263417,ENSG00000239748,ENSG00000286642,ENSG00000278971,ENSG00000266840,ENSG00000279221,ENSG00000265643,ENSG00000264845,ENSG00000206052,ENSG00000278532,ENSG00000285748,ENSG00000264705,ENSG00000264236,ENSG00000273584,ENSG00000264472,ENSG00000264444,ENSG00000207072,ENSG00000263637,ENSG00000264697,ENSG00000263355,ENSG00000265425,ENSG00000260747,ENSG00000264699,ENSG00000287907,ENSG00000264869
chr18	70491583	70492091	18:70491583-70492091	ENSG00000141668,ENSG00000265352,ENSG00000265946,ENSG00000264388,ENSG00000260676,ENSG00000265484,ENSG00000287693,ENSG00000265639,ENSG00000265781,ENSG00000263417,ENSG00000239748,ENSG00000278971
chr18	70555199	70555432	18:70555199-70555432	ENSG00000263417,ENSG00000286642
chr18	70781824	70782326	18:70781824-70782326	ENSG00000141668,ENSG00000271313,ENSG00000265995,ENSG00000260457,ENSG00000265352,ENSG00000265946,ENSG00000264388,ENSG00000260676,ENSG00000263733,ENSG00000265484,ENSG00000287693,ENSG00000265639,ENSG00000265781,ENSG00000263417
chr18	72612857	72613274	18:72612857-72613274	ENSG00000263958,ENSG00000263750,ENSG00000166342,ENSG00000264315,ENSG00000141668,ENSG00000271313,ENSG00000265995,ENSG00000260457,ENSG00000265946
chr18	72762558	72762858	18:72762558-72762858	ENSG00000261780,ENSG00000263711,ENSG00000263958,ENSG00000263750,ENSG00000252598,ENSG00000265579,ENSG00000166342,ENSG00000141668,ENSG00000265995,ENSG00000260457
chr18	73688828	73689724	18:73688828-73689724	ENSG00000241866,ENSG00000265380,ENSG00000261780,ENSG00000263711,ENSG00000263958,ENSG00000263750,ENSG00000265579,ENSG00000166342,ENSG00000271313,ENSG00000265995,ENSG00000260457,ENSG00000265946,ENSG00000287314,ENSG00000278902
chr18	73768066	73768303	18:73768066-73768303	ENSG00000241866,ENSG00000265380,ENSG00000261780,ENSG00000263711,ENSG00000263958,ENSG00000263750
chr18	73842790	73843041	18:73842790-73843041	ENSG00000241866,ENSG00000261780,ENSG00000263711,ENSG00000263958,ENSG00000263750,ENSG00000166342,ENSG00000278902
chr18	73962311	73962647	18:73962311-73962647	ENSG00000287314,ENSG00000278902
chr18	73992470	73993062	18:73992470-73993062	ENSG00000261780,ENSG00000263711,ENSG00000263958,ENSG00000287314,ENSG00000278902,ENSG00000263655
chr18	74012317	74012926	18:74012317-74012926	ENSG00000241866,ENSG00000261780,ENSG00000263711,ENSG00000263958,ENSG00000263750,ENSG00000265579,ENSG00000166342,ENSG00000260457,ENSG00000287314,ENSG00000278902,ENSG00000263655
chr18	74013855	74014471	18:74013855-74014471	ENSG00000261780,ENSG00000263711,ENSG00000263958,ENSG00000263750,ENSG00000166342,ENSG00000287314,ENSG00000278902,ENSG00000263655
chr18	74063050	74063434	18:74063050-74063434	ENSG00000263655
chr18	74082461	74082877	18:74082461-74082877	ENSG00000141665
chr18	74116926	74117182	18:74116926-74117182	ENSG00000141665
chr18	74139514	74140280	18:74139514-74140280	ENSG00000141665
chr18	74146805	74149140	18:74146805-74149140	ENSG00000261780,ENSG00000263711,ENSG00000263958,ENSG00000265995,ENSG00000243856,ENSG00000075336,ENSG00000141665
chr18	74163187	74163671	18:74163187-74163671	ENSG00000075336
chr18	74196257	74196701	18:74196257-74196701	ENSG00000243856,ENSG00000260569
chr18	74249145	74249556	18:74249145-74249556	ENSG00000243856,ENSG00000260569
chr18	74251642	74251950	18:74251642-74251950	ENSG00000243856,ENSG00000260569
chr18	74252056	74252398	18:74252056-74252398	ENSG00000243856,ENSG00000260569
chr18	74264359	74264835	18:74264359-74264835	ENSG00000166347,ENSG00000243856
chr18	74291652	74292944	18:74291652-74292944	ENSG00000286529,ENSG00000166347,ENSG00000243856,ENSG00000260569
chr18	74310362	74310831	18:74310362-74310831	ENSG00000206043,ENSG00000243856
chr18	74334272	74335161	18:74334272-74335161	ENSG00000263750,ENSG00000206043,ENSG00000243856,ENSG00000260569
chr18	74351384	74351773	18:74351384-74351773	-
chr18	74353312	74353512	18:74353312-74353512	-
chr18	74378059	74378615	18:74378059-74378615	ENSG00000235297
chr18	74396850	74397139	18:74396850-74397139	ENSG00000259779,ENSG00000235297
chr18	74400312	74400688	18:74400312-74400688	ENSG00000259779,ENSG00000235297
chr18	74456021	74456221	18:74456021-74456221	ENSG00000187773,ENSG00000287689
chr18	74457009	74457302	18:74457009-74457302	ENSG00000187773,ENSG00000287689
chr18	74459242	74459504	18:74459242-74459504	ENSG00000187773,ENSG00000287689
chr18	74477736	74478126	18:74477736-74478126	ENSG00000287689
chr18	74479070	74479270	18:74479070-74479270	ENSG00000287689
chr18	74479671	74480065	18:74479671-74480065	ENSG00000287689
chr18	74480397	74480802	18:74480397-74480802	ENSG00000287689
chr18	74481039	74481329	18:74481039-74481329	ENSG00000287689
chr18	74484868	74485316	18:74484868-74485316	ENSG00000287689
chr18	74493645	74494310	18:74493645-74494310	ENSG00000133313
chr18	74495383	74497037	18:74495383-74497037	ENSG00000133313,ENSG00000276934
chr18	74497740	74498283	18:74497740-74498283	ENSG00000133313,ENSG00000276934
chr18	74498675	74500003	18:74498675-74500003	ENSG00000133313,ENSG00000276934
chr18	74500380	74501239	18:74500380-74501239	ENSG00000133313,ENSG00000276934
chr18	74501534	74501840	18:74501534-74501840	ENSG00000133313,ENSG00000276934
chr18	74503240	74503514	18:74503240-74503514	ENSG00000133313,ENSG00000276934
chr18	74506617	74506877	18:74506617-74506877	ENSG00000276934
chr18	74524073	74524639	18:74524073-74524639	ENSG00000133313,ENSG00000150656
chr18	74551905	74552387	18:74551905-74552387	ENSG00000150656,ENSG00000264340
chr18	74567901	74568439	18:74567901-74568439	ENSG00000150656,ENSG00000264340
chr18	74587476	74587896	18:74587476-74587896	-
chr18	74588806	74589446	18:74588806-74589446	ENSG00000150656,ENSG00000264247
chr18	74589807	74590193	18:74589807-74590193	ENSG00000264247,ENSG00000215421
chr18	74590732	74591258	18:74590732-74591258	ENSG00000264247,ENSG00000215421
chr18	74592828	74593090	18:74592828-74593090	ENSG00000264247
chr18	74595060	74595878	18:74595060-74595878	ENSG00000264247,ENSG00000215421
chr18	74596638	74599199	18:74596638-74599199	ENSG00000264247,ENSG00000215421
chr18	74609500	74609948	18:74609500-74609948	-
chr18	74632005	74632205	18:74632005-74632205	ENSG00000215421
chr18	74652516	74652716	18:74652516-74652716	-
chr18	74778528	74778783	18:74778528-74778783	-
chr18	74806808	74807670	18:74806808-74807670	ENSG00000287993,ENSG00000266460
chr18	74896576	74896826	18:74896576-74896826	-
chr18	74901357	74901792	18:74901357-74901792	ENSG00000287993,ENSG00000266460,ENSG00000266743
chr18	74916816	74917417	18:74916816-74917417	-
chr18	74949602	74950135	18:74949602-74950135	-
chr18	74950497	74951477	18:74950497-74951477	-
chr18	74953553	74953956	18:74953553-74953956	-
chr18	74955704	74956404	18:74955704-74956404	-
chr18	74958598	74958985	18:74958598-74958985	-
chr18	74963890	74964157	18:74963890-74964157	-
chr18	74971883	74972132	18:74971883-74972132	-
chr18	74982378	74982791	18:74982378-74982791	-
chr18	74982971	74983893	18:74982971-74983893	ENSG00000263750,ENSG00000283452,ENSG00000285915,ENSG00000287295,ENSG00000287993,ENSG00000261194,ENSG00000266460,ENSG00000275827,ENSG00000264108,ENSG00000264260,ENSG00000264595,ENSG00000266014,ENSG00000276993,ENSG00000206026,ENSG00000266774
chr18	74990082	74991205	18:74990082-74991205	ENSG00000283452,ENSG00000285915,ENSG00000287295,ENSG00000287993,ENSG00000266460,ENSG00000275827,ENSG00000264108,ENSG00000266743,ENSG00000264260,ENSG00000264595,ENSG00000266014,ENSG00000206026,ENSG00000266774
chr18	74994476	74995565	18:74994476-74995565	-
chr18	75016056	75016414	18:75016056-75016414	-
chr18	75020794	75021024	18:75020794-75021024	-
chr18	75066863	75067441	18:75066863-75067441	ENSG00000215421,ENSG00000278607,ENSG00000273669,ENSG00000283452,ENSG00000285915
chr18	75070496	75071843	18:75070496-75071843	ENSG00000263958,ENSG00000215421,ENSG00000278607,ENSG00000273669,ENSG00000283452,ENSG00000278911,ENSG00000285915,ENSG00000180011,ENSG00000287295,ENSG00000287993,ENSG00000261194,ENSG00000266460,ENSG00000275827,ENSG00000264108,ENSG00000266743,ENSG00000264260,ENSG00000264595,ENSG00000266014,ENSG00000276993,ENSG00000206026,ENSG00000266774
chr18	75073446	75073711	18:75073446-75073711	-
chr18	75104125	75104339	18:75104125-75104339	ENSG00000283452,ENSG00000278911,ENSG00000285915
chr18	75161449	75162064	18:75161449-75162064	ENSG00000285915
chr18	75162576	75162871	18:75162576-75162871	ENSG00000285915
chr18	75172955	75173927	18:75172955-75173927	ENSG00000285915,ENSG00000180011,ENSG00000287295,ENSG00000287993,ENSG00000266460,ENSG00000275827,ENSG00000264108,ENSG00000264595,ENSG00000266014,ENSG00000276993,ENSG00000206026,ENSG00000266774
chr18	75204509	75205266	18:75204509-75205266	ENSG00000180011
chr18	75207757	75210257	18:75207757-75210257	ENSG00000180011,ENSG00000179981
chr18	75210469	75212432	18:75210469-75212432	ENSG00000180011,ENSG00000179981
chr18	75216204	75217044	18:75216204-75217044	ENSG00000180011,ENSG00000179981
chr18	75221575	75221775	18:75221575-75221775	ENSG00000179981
chr18	75226575	75226843	18:75226575-75226843	ENSG00000179981
chr18	75229952	75230671	18:75229952-75230671	ENSG00000179981
chr18	75236037	75236352	18:75236037-75236352	ENSG00000179981
chr18	75240575	75240914	18:75240575-75240914	ENSG00000179981
chr18	75247140	75247420	18:75247140-75247420	ENSG00000179981
chr18	75247726	75248414	18:75247726-75248414	ENSG00000179981
chr18	75250081	75250437	18:75250081-75250437	-
chr18	75256350	75256558	18:75256350-75256558	-
chr18	75261420	75262905	18:75261420-75262905	-
chr18	75267441	75268215	18:75267441-75268215	ENSG00000285915,ENSG00000179981,ENSG00000287295,ENSG00000287993,ENSG00000266460,ENSG00000275827,ENSG00000264108,ENSG00000264260,ENSG00000264595,ENSG00000266014,ENSG00000276993,ENSG00000206026,ENSG00000266774
chr18	75305344	75305688	18:75305344-75305688	-
chr18	75307363	75308358	18:75307363-75308358	ENSG00000285915,ENSG00000287295,ENSG00000287993,ENSG00000261194,ENSG00000266460,ENSG00000275827,ENSG00000264108,ENSG00000264595,ENSG00000266014,ENSG00000276993,ENSG00000206026,ENSG00000266774
chr18	75323140	75323462	18:75323140-75323462	ENSG00000276993
chr18	75408644	75409372	18:75408644-75409372	ENSG00000276993,ENSG00000264116,ENSG00000206026,ENSG00000266774
chr18	75455592	75455792	18:75455592-75455792	ENSG00000266774,ENSG00000287281
chr18	75455914	75456660	18:75455914-75456660	ENSG00000206026,ENSG00000266774,ENSG00000287281
chr18	75477752	75478385	18:75477752-75478385	ENSG00000285915,ENSG00000287295,ENSG00000287993,ENSG00000261194,ENSG00000266460,ENSG00000275827,ENSG00000264108,ENSG00000266743,ENSG00000264260,ENSG00000264595,ENSG00000266014,ENSG00000276993,ENSG00000206026,ENSG00000266774,ENSG00000287281,ENSG00000286603
chr18	75479020	75479376	18:75479020-75479376	ENSG00000287295,ENSG00000266774,ENSG00000286603
chr18	75547985	75548744	18:75547985-75548744	ENSG00000287295,ENSG00000287993
chr18	75696438	75696758	18:75696438-75696758	ENSG00000287993,ENSG00000261194
chr18	76131728	76132090	18:76131728-76132090	ENSG00000275827,ENSG00000264108,ENSG00000263547,ENSG00000266743,ENSG00000264260,ENSG00000264595,ENSG00000266014
chr18	76134616	76135003	18:76134616-76135003	ENSG00000275827,ENSG00000264108,ENSG00000263547,ENSG00000266743,ENSG00000264260,ENSG00000264595,ENSG00000266014
chr18	76264185	76264431	18:76264185-76264431	ENSG00000264260,ENSG00000264595,ENSG00000266014,ENSG00000265717,ENSG00000264212,ENSG00000266614
chr18	76349073	76349365	18:76349073-76349365	ENSG00000263982
chr18	76387107	76387309	18:76387107-76387309	ENSG00000263982,ENSG00000280205
chr18	76390975	76391440	18:76390975-76391440	ENSG00000263982,ENSG00000280205
chr18	76391806	76392388	18:76391806-76392388	ENSG00000263982,ENSG00000280205
chr18	76394847	76395183	18:76394847-76395183	ENSG00000263982
chr18	76395281	76396160	18:76395281-76396160	ENSG00000266743,ENSG00000264260,ENSG00000264595,ENSG00000266014,ENSG00000263982,ENSG00000280205,ENSG00000266256,ENSG00000286090,ENSG00000276397,ENSG00000265934,ENSG00000265836,ENSG00000265626
chr18	76398807	76399332	18:76398807-76399332	ENSG00000263982,ENSG00000280205,ENSG00000286090
chr18	76448097	76449059	18:76448097-76449059	-
chr18	76450524	76451985	18:76450524-76451985	-
chr18	76452262	76452739	18:76452262-76452739	-
chr18	76466628	76467005	18:76466628-76467005	-
chr18	76467345	76468180	18:76467345-76468180	-
chr18	76468607	76469025	18:76468607-76469025	-
chr18	76472849	76473205	18:76472849-76473205	-
chr18	76475573	76476235	18:76475573-76476235	-
chr18	76477053	76477653	18:76477053-76477653	-
chr18	76479827	76480224	18:76479827-76480224	-
chr18	76480950	76481357	18:76480950-76481357	-
chr18	76484791	76485200	18:76484791-76485200	-
chr18	76486609	76486832	18:76486609-76486832	ENSG00000265778
chr18	76490620	76491212	18:76490620-76491212	ENSG00000101493,ENSG00000265778
chr18	76491284	76493483	18:76491284-76493483	ENSG00000101493,ENSG00000265778,ENSG00000275763,ENSG00000286090
chr18	76493806	76496756	18:76493806-76496756	ENSG00000101493,ENSG00000265778,ENSG00000275763
chr18	76498052	76498484	18:76498052-76498484	ENSG00000101493,ENSG00000265778,ENSG00000275763
chr18	76499751	76500585	18:76499751-76500585	ENSG00000266460,ENSG00000264260,ENSG00000101493,ENSG00000263982,ENSG00000265778,ENSG00000275763,ENSG00000266256,ENSG00000286090
chr18	76503672	76503895	18:76503672-76503895	ENSG00000101493,ENSG00000275763
chr18	76507970	76508309	18:76507970-76508309	-
chr18	76518322	76519047	18:76518322-76519047	ENSG00000266256
chr18	76519129	76519336	18:76519129-76519336	-
chr18	76525311	76525704	18:76525311-76525704	ENSG00000266256
chr18	76528579	76529349	18:76528579-76529349	ENSG00000266256
chr18	76553894	76555269	18:76553894-76555269	ENSG00000266256
chr18	76558810	76559010	18:76558810-76559010	-
chr18	76564109	76564850	18:76564109-76564850	-
chr18	76565096	76566234	18:76565096-76566234	ENSG00000286090
chr18	76568852	76569057	18:76568852-76569057	-
chr18	76573209	76573409	18:76573209-76573409	-
chr18	76573463	76574046	18:76573463-76574046	ENSG00000266256,ENSG00000286090
chr18	76578679	76579146	18:76578679-76579146	-
chr18	76589366	76589702	18:76589366-76589702	ENSG00000286090
chr18	76619459	76620677	18:76619459-76620677	ENSG00000266256,ENSG00000286090
chr18	76633910	76634269	18:76633910-76634269	ENSG00000266256,ENSG00000266312
chr18	76638630	76639050	18:76638630-76639050	ENSG00000266312
chr18	76658079	76658369	18:76658079-76658369	-
chr18	76658582	76658964	18:76658582-76658964	-
chr18	76686671	76687711	18:76686671-76687711	ENSG00000276397,ENSG00000265934
chr18	76689092	76689559	18:76689092-76689559	ENSG00000276397,ENSG00000265934
chr18	76709570	76710113	18:76709570-76710113	ENSG00000265934
chr18	76740179	76740739	18:76740179-76740739	ENSG00000265836,ENSG00000265626
chr18	76801902	76802456	18:76801902-76802456	ENSG00000264278,ENSG00000252097,ENSG00000278107,ENSG00000130856,ENSG00000244229,ENSG00000275355,ENSG00000265261,ENSG00000265626
chr18	76803687	76804158	18:76803687-76804158	ENSG00000252097,ENSG00000278107,ENSG00000244229,ENSG00000275355,ENSG00000265261
chr18	76811608	76811943	18:76811608-76811943	ENSG00000264278,ENSG00000252097,ENSG00000278107,ENSG00000130856,ENSG00000244229,ENSG00000275355,ENSG00000265261
chr18	76821213	76824128	18:76821213-76824128	ENSG00000264278,ENSG00000252097,ENSG00000278107,ENSG00000130856,ENSG00000244229,ENSG00000275355,ENSG00000265261
chr18	76875300	76875514	18:76875300-76875514	ENSG00000130856,ENSG00000275355,ENSG00000265261
chr18	76922038	76922550	18:76922038-76922550	ENSG00000130856,ENSG00000275355,ENSG00000265261,ENSG00000266844
chr18	76965640	76966041	18:76965640-76966041	ENSG00000266844
chr18	76967827	76968079	18:76967827-76968079	-
chr18	76983228	76983762	18:76983228-76983762	ENSG00000266844
chr18	76987958	76988706	18:76987958-76988706	ENSG00000266844
chr18	76990885	76991380	18:76990885-76991380	-
chr18	77004452	77005723	18:77004452-77005723	ENSG00000197971,ENSG00000279811
chr18	77006540	77007530	18:77006540-77007530	ENSG00000279811
chr18	77013758	77013997	18:77013758-77013997	ENSG00000279811
chr18	77023155	77023489	18:77023155-77023489	ENSG00000197971
chr18	77032236	77032819	18:77032236-77032819	ENSG00000287680
chr18	77052665	77053326	18:77052665-77053326	ENSG00000279811,ENSG00000287680,ENSG00000199392
chr18	77054180	77055603	18:77054180-77055603	ENSG00000197971,ENSG00000279811,ENSG00000287680,ENSG00000166573,ENSG00000264015,ENSG00000199392,ENSG00000271702
chr18	77055953	77056299	18:77055953-77056299	-
chr18	77056746	77057452	18:77056746-77057452	-
chr18	77059568	77059949	18:77059568-77059949	-
chr18	77061837	77062929	18:77061837-77062929	ENSG00000265261,ENSG00000279811,ENSG00000287680,ENSG00000166573,ENSG00000264015,ENSG00000199392,ENSG00000264736,ENSG00000264693
chr18	77063195	77063701	18:77063195-77063701	ENSG00000287680,ENSG00000166573
chr18	77064833	77066007	18:77064833-77066007	ENSG00000275355,ENSG00000265261,ENSG00000197971,ENSG00000287680,ENSG00000275178,ENSG00000166573,ENSG00000264015,ENSG00000199392,ENSG00000271702
chr18	77067154	77068719	18:77067154-77068719	ENSG00000287680
chr18	77069586	77069996	18:77069586-77069996	-
chr18	77078049	77078263	18:77078049-77078263	-
chr18	77078870	77079133	18:77078870-77079133	-
chr18	77080168	77081878	18:77080168-77081878	ENSG00000197971,ENSG00000275178,ENSG00000264015
chr18	77082434	77082732	18:77082434-77082732	-
chr18	77086016	77086435	18:77086016-77086435	ENSG00000197971,ENSG00000275178
chr18	77097893	77098950	18:77097893-77098950	ENSG00000275178
chr18	77099401	77099736	18:77099401-77099736	ENSG00000275178
chr18	77101172	77102383	18:77101172-77102383	ENSG00000275355,ENSG00000197971,ENSG00000275178,ENSG00000279433,ENSG00000278330,ENSG00000166573,ENSG00000264015
chr18	77102604	77102826	18:77102604-77102826	-
chr18	77106215	77106655	18:77106215-77106655	ENSG00000279433,ENSG00000278330
chr18	77107711	77109081	18:77107711-77109081	ENSG00000279433,ENSG00000278330
chr18	77111434	77112438	18:77111434-77112438	ENSG00000279433,ENSG00000278330
chr18	77112530	77112974	18:77112530-77112974	ENSG00000279433,ENSG00000278330
chr18	77114257	77115686	18:77114257-77115686	ENSG00000275355,ENSG00000197971,ENSG00000287680,ENSG00000275178,ENSG00000279433,ENSG00000278330,ENSG00000166573,ENSG00000264015,ENSG00000199392,ENSG00000264736,ENSG00000264693,ENSG00000271702
chr18	77119112	77119315	18:77119112-77119315	-
chr18	77124537	77125145	18:77124537-77125145	ENSG00000197971
chr18	77126615	77126908	18:77126615-77126908	-
chr18	77128077	77128860	18:77128077-77128860	ENSG00000197971
chr18	77129102	77129353	18:77129102-77129353	-
chr18	77130027	77130388	18:77130027-77130388	-
chr18	77130952	77133958	18:77130952-77133958	ENSG00000197971
chr18	77134043	77134541	18:77134043-77134541	ENSG00000197971
chr18	77139879	77141238	18:77139879-77141238	ENSG00000265261,ENSG00000197971,ENSG00000166573,ENSG00000264015,ENSG00000199392,ENSG00000264736,ENSG00000264693,ENSG00000271702
chr18	77146743	77147093	18:77146743-77147093	-
chr18	77147223	77148041	18:77147223-77148041	ENSG00000166573,ENSG00000199392,ENSG00000264736,ENSG00000264693,ENSG00000271702
chr18	77148239	77148746	18:77148239-77148746	-
chr18	77160695	77160977	18:77160695-77160977	-
chr18	77164837	77165049	18:77164837-77165049	-
chr18	77178367	77179074	18:77178367-77179074	ENSG00000265844,ENSG00000166573,ENSG00000264015,ENSG00000199392,ENSG00000264736,ENSG00000264693,ENSG00000271702
chr18	77182227	77182600	18:77182227-77182600	ENSG00000265844
chr18	77205665	77206187	18:77205665-77206187	ENSG00000166573
chr18	77207428	77207834	18:77207428-77207834	ENSG00000166573
chr18	77208867	77209576	18:77208867-77209576	ENSG00000166573,ENSG00000264015,ENSG00000199392,ENSG00000264736,ENSG00000264693,ENSG00000271702
chr18	77211870	77212131	18:77211870-77212131	-
chr18	77223390	77223987	18:77223390-77223987	ENSG00000166573
chr18	77359707	77360001	18:77359707-77360001	ENSG00000264015,ENSG00000199392,ENSG00000264736
chr18	77360198	77360740	18:77360198-77360740	ENSG00000264015,ENSG00000199392,ENSG00000264736
chr18	77478649	77479134	18:77478649-77479134	ENSG00000264015,ENSG00000199392,ENSG00000264736,ENSG00000264693,ENSG00000271702
chr18	77495202	77495402	18:77495202-77495402	ENSG00000264015,ENSG00000199392,ENSG00000264736,ENSG00000264693
chr18	77650809	77651139	18:77650809-77651139	ENSG00000264693,ENSG00000271702,ENSG00000286727
chr18	77762021	77762870	18:77762021-77762870	ENSG00000264693,ENSG00000271702,ENSG00000252260,ENSG00000265843,ENSG00000264334,ENSG00000199728
chr18	77765473	77765725	18:77765473-77765725	-
chr18	77876480	77876856	18:77876480-77876856	ENSG00000252260,ENSG00000265843,ENSG00000264334
chr18	77900004	77900618	18:77900004-77900618	ENSG00000264015,ENSG00000199392,ENSG00000264693,ENSG00000252260,ENSG00000265843,ENSG00000264334,ENSG00000199728,ENSG00000266213,ENSG00000265644,ENSG00000266273,ENSG00000266586,ENSG00000265101,ENSG00000287758,ENSG00000263146
chr18	78169375	78169976	18:78169375-78169976	ENSG00000264015,ENSG00000264693,ENSG00000252260,ENSG00000265843,ENSG00000264334,ENSG00000199728,ENSG00000266213,ENSG00000265644,ENSG00000266273,ENSG00000266586,ENSG00000265101,ENSG00000287758
chr18	78244834	78245078	18:78244834-78245078	-
chr18	78525398	78526042	18:78525398-78526042	ENSG00000265644,ENSG00000265378
chr18	78539543	78540302	18:78539543-78540302	ENSG00000265843,ENSG00000264334,ENSG00000199728,ENSG00000265644,ENSG00000265378,ENSG00000201723,ENSG00000266273,ENSG00000266586,ENSG00000265101,ENSG00000287758,ENSG00000263146
chr18	78542243	78542984	18:78542243-78542984	ENSG00000265644,ENSG00000265378,ENSG00000201723
chr18	78624688	78625113	18:78624688-78625113	-
chr18	78625809	78626319	18:78625809-78626319	ENSG00000265843,ENSG00000264334,ENSG00000199728,ENSG00000265644,ENSG00000265378,ENSG00000266273,ENSG00000266586,ENSG00000265101,ENSG00000287758
chr18	78631871	78632849	18:78631871-78632849	ENSG00000264693,ENSG00000271702,ENSG00000252260,ENSG00000265843,ENSG00000264334,ENSG00000199728,ENSG00000266213,ENSG00000265644,ENSG00000265378,ENSG00000266273,ENSG00000266586,ENSG00000265101,ENSG00000287758,ENSG00000263146,ENSG00000279416,ENSG00000267015
chr18	78638987	78639694	18:78638987-78639694	ENSG00000265843,ENSG00000264334,ENSG00000199728,ENSG00000265644,ENSG00000265378,ENSG00000266273,ENSG00000266586,ENSG00000265101,ENSG00000287758
chr18	78640540	78641026	18:78640540-78641026	ENSG00000265644,ENSG00000266273,ENSG00000266586,ENSG00000265101,ENSG00000287758,ENSG00000263146
chr18	78641630	78642409	18:78641630-78642409	ENSG00000264736,ENSG00000264693,ENSG00000271702,ENSG00000252260,ENSG00000265843,ENSG00000264334,ENSG00000199728,ENSG00000266213,ENSG00000265644,ENSG00000265378,ENSG00000266273,ENSG00000266586,ENSG00000265101,ENSG00000287758,ENSG00000263146,ENSG00000256463,ENSG00000279416,ENSG00000279474,ENSG00000286245,ENSG00000279077,ENSG00000267015
chr18	78642674	78643478	18:78642674-78643478	ENSG00000264693,ENSG00000252260,ENSG00000265843,ENSG00000264334,ENSG00000199728,ENSG00000266213,ENSG00000265644,ENSG00000265378,ENSG00000266273,ENSG00000266586,ENSG00000265101,ENSG00000287758,ENSG00000263146,ENSG00000267015
chr18	78647076	78647276	18:78647076-78647276	-
chr18	78985038	78985250	18:78985038-78985250	ENSG00000263146,ENSG00000256463
chr18	79068340	79070003	18:79068340-79070003	ENSG00000263146,ENSG00000166377,ENSG00000279416,ENSG00000279474,ENSG00000286245
chr18	79071073	79071906	18:79071073-79071906	ENSG00000166377,ENSG00000279416,ENSG00000279474,ENSG00000286245
chr18	79124012	79124317	18:79124012-79124317	ENSG00000166377,ENSG00000279416,ENSG00000267655,ENSG00000279474,ENSG00000286245
chr18	79156696	79157082	18:79156696-79157082	ENSG00000166377,ENSG00000279416,ENSG00000279474,ENSG00000286245
chr18	79209943	79210465	18:79209943-79210465	ENSG00000266586,ENSG00000166377,ENSG00000279416,ENSG00000279474,ENSG00000286245
chr18	79218849	79219203	18:79218849-79219203	ENSG00000279416,ENSG00000279474,ENSG00000286245
chr18	79245521	79245912	18:79245521-79245912	ENSG00000263146,ENSG00000286245,ENSG00000267628
chr18	79246316	79247039	18:79246316-79247039	ENSG00000266586,ENSG00000265101,ENSG00000287758,ENSG00000263146,ENSG00000256463,ENSG00000279416,ENSG00000279474,ENSG00000286245,ENSG00000267628,ENSG00000279077,ENSG00000267015
chr18	79298676	79299019	18:79298676-79299019	ENSG00000166377
chr18	79374797	79375138	18:79374797-79375138	ENSG00000166377,ENSG00000279077,ENSG00000267015
chr18	79378919	79379385	18:79378919-79379385	ENSG00000166377,ENSG00000286296,ENSG00000279077,ENSG00000267015
chr18	79380768	79381051	18:79380768-79381051	-
chr18	79393264	79395320	18:79393264-79395320	ENSG00000131196
chr18	79395668	79396738	18:79395668-79396738	ENSG00000131196
chr18	79399105	79400848	18:79399105-79400848	ENSG00000131196
chr18	79403192	79403770	18:79403192-79403770	ENSG00000275186,ENSG00000131196
chr18	79405633	79406608	18:79405633-79406608	ENSG00000279637,ENSG00000286186,ENSG00000275186,ENSG00000286296,ENSG00000131196,ENSG00000279077
chr18	79421967	79422591	18:79421967-79422591	ENSG00000279637,ENSG00000286186,ENSG00000275186,ENSG00000286296
chr18	79440556	79441105	18:79440556-79441105	ENSG00000286186,ENSG00000275186,ENSG00000131196
chr18	79460503	79460900	18:79460503-79460900	ENSG00000286186,ENSG00000275186
chr18	79497486	79497934	18:79497486-79497934	ENSG00000286186,ENSG00000275186,ENSG00000279981,ENSG00000286296
chr18	79506253	79508249	18:79506253-79508249	ENSG00000286186,ENSG00000275186,ENSG00000279981,ENSG00000279397,ENSG00000286296
chr18	79509018	79509592	18:79509018-79509592	ENSG00000286186,ENSG00000275186,ENSG00000279981,ENSG00000279397,ENSG00000286296
chr18	79519733	79520491	18:79519733-79520491	ENSG00000279397,ENSG00000286296
chr18	79523150	79523591	18:79523150-79523591	ENSG00000279397,ENSG00000286296
chr18	79523656	79524851	18:79523656-79524851	ENSG00000286186,ENSG00000275186,ENSG00000279981,ENSG00000279397,ENSG00000286296,ENSG00000131196,ENSG00000279077,ENSG00000267015
chr18	79528707	79529120	18:79528707-79529120	ENSG00000286296
chr18	79570867	79571128	18:79570867-79571128	ENSG00000267287
chr18	79575092	79575352	18:79575092-79575352	ENSG00000267287
chr18	79577915	79578154	18:79577915-79578154	ENSG00000267287
chr18	79616913	79617266	18:79616913-79617266	ENSG00000267409
chr18	79624478	79625794	18:79624478-79625794	ENSG00000266586,ENSG00000275186,ENSG00000286296,ENSG00000267409,ENSG00000266901,ENSG00000266909,ENSG00000261126,ENSG00000279077,ENSG00000267015
chr18	79630040	79630998	18:79630040-79630998	ENSG00000286296,ENSG00000267015
chr18	79634772	79635038	18:79634772-79635038	-
chr18	79640181	79640381	18:79640181-79640381	-
chr18	79642723	79643537	18:79642723-79643537	ENSG00000286296,ENSG00000279077
chr18	79644031	79644315	18:79644031-79644315	ENSG00000286296
chr18	79645704	79645904	18:79645704-79645904	-
chr18	79678750	79681213	18:79678750-79681213	ENSG00000178412,ENSG00000274828,ENSG00000060069,ENSG00000266901,ENSG00000279077,ENSG00000267015
chr18	79681464	79682208	18:79681464-79682208	ENSG00000178412,ENSG00000274828,ENSG00000060069,ENSG00000266901
chr18	79682823	79683430	18:79682823-79683430	ENSG00000178412,ENSG00000274828,ENSG00000060069,ENSG00000266901
chr18	79685141	79685657	18:79685141-79685657	ENSG00000060069,ENSG00000266901
chr18	79687724	79688167	18:79687724-79688167	ENSG00000060069,ENSG00000266901
chr18	79690737	79691467	18:79690737-79691467	ENSG00000266901
chr18	79722813	79723202	18:79722813-79723202	ENSG00000266901
chr18	79723826	79724034	18:79723826-79724034	ENSG00000266901
chr18	79791418	79792432	18:79791418-79792432	ENSG00000266901,ENSG00000266924,ENSG00000267780,ENSG00000266909,ENSG00000261126
chr18	79792573	79793442	18:79792573-79793442	ENSG00000266901,ENSG00000266924,ENSG00000267780,ENSG00000266909,ENSG00000261126
chr18	79794618	79795122	18:79794618-79795122	ENSG00000266924,ENSG00000267780
chr18	79796112	79796312	18:79796112-79796312	ENSG00000267780
chr18	79797857	79798089	18:79797857-79798089	ENSG00000267780
chr18	79799603	79799897	18:79799603-79799897	ENSG00000267780
chr18	79818006	79818323	18:79818006-79818323	-
chr18	79819652	79820756	18:79819652-79820756	ENSG00000266901,ENSG00000178342,ENSG00000266909,ENSG00000261126,ENSG00000279077,ENSG00000267015
chr18	79825878	79826282	18:79825878-79826282	-
chr18	79855080	79855429	18:79855080-79855429	ENSG00000178342
chr18	79856667	79856982	18:79856667-79856982	ENSG00000178342
chr18	79899277	79899481	18:79899277-79899481	ENSG00000278075
chr18	79899713	79899913	18:79899713-79899913	ENSG00000278075
chr18	79900259	79900553	18:79900259-79900553	ENSG00000278075
chr18	79900742	79901069	18:79900742-79901069	ENSG00000278075
chr18	79901254	79901897	18:79901254-79901897	ENSG00000278075
chr18	79902026	79902476	18:79902026-79902476	ENSG00000278075
chr18	79949545	79951320	18:79949545-79951320	ENSG00000226742,ENSG00000287879,ENSG00000122490
chr18	79951381	79952481	18:79951381-79952481	ENSG00000226742,ENSG00000287879,ENSG00000122490
chr18	79954234	79954649	18:79954234-79954649	ENSG00000122490
chr18	79960178	79960740	18:79960178-79960740	ENSG00000226742,ENSG00000287879
chr18	79961769	79962379	18:79961769-79962379	ENSG00000226742,ENSG00000287879
chr18	79964325	79964825	18:79964325-79964825	ENSG00000226742,ENSG00000287879,ENSG00000122490
chr18	79965036	79965806	18:79965036-79965806	ENSG00000226742,ENSG00000287879
chr18	79982554	79983126	18:79982554-79983126	ENSG00000141759
chr18	79987648	79989246	18:79987648-79989246	ENSG00000266909,ENSG00000261126,ENSG00000101546,ENSG00000267127,ENSG00000141759
chr18	80033156	80035096	18:80033156-80035096	ENSG00000266909,ENSG00000261126,ENSG00000101546,ENSG00000267127,ENSG00000141759
chr18	80105328	80105758	18:80105328-80105758	ENSG00000101544,ENSG00000266909,ENSG00000261126
chr18	80107761	80107961	18:80107761-80107961	ENSG00000101544,ENSG00000266909,ENSG00000261126
chr18	80108072	80108348	18:80108072-80108348	ENSG00000101544,ENSG00000266909,ENSG00000261126
chr18	80108463	80109843	18:80108463-80109843	ENSG00000101544,ENSG00000266909,ENSG00000261126
chr18	80147248	80149053	18:80147248-80149053	ENSG00000267270,ENSG00000266909
chr18	80154377	80154791	18:80154377-80154791	ENSG00000267270
chr18	80157756	80158106	18:80157756-80158106	ENSG00000278000,ENSG00000267270
chr18	80159578	80160283	18:80159578-80160283	ENSG00000278000,ENSG00000178184,ENSG00000267270,ENSG00000266909,ENSG00000261126
chr18	80175279	80175808	18:80175279-80175808	ENSG00000267251,ENSG00000178184,ENSG00000266909
chr18	80179839	80180275	18:80179839-80180275	ENSG00000267251
chr18	80247012	80247845	18:80247012-80247845	ENSG00000178184
chr18	80257844	80258219	18:80257844-80258219	-
chr19	267231	267533	19:267231-267533	-
chr19	296484	296875	19:296484-296875	ENSG00000282137,ENSG00000282508,ENSG00000282339,ENSG00000282393,ENSG00000141934,ENSG00000267124,ENSG00000105549,ENSG00000286667,ENSG00000267443,ENSG00000183186,ENSG00000129946,ENSG00000252539,ENSG00000181781
chr19	342622	343245	19:342622-343245	ENSG00000282508,ENSG00000282393,ENSG00000267124,ENSG00000105556,ENSG00000105549,ENSG00000286667,ENSG00000267443,ENSG00000183186,ENSG00000129946,ENSG00000252539,ENSG00000181781
chr19	344315	344530	19:344315-344530	ENSG00000282393,ENSG00000267124,ENSG00000105556,ENSG00000105549,ENSG00000286667,ENSG00000267443,ENSG00000183186,ENSG00000129946,ENSG00000252539
chr19	344583	345047	19:344583-345047	ENSG00000282508,ENSG00000282393,ENSG00000267124,ENSG00000105556,ENSG00000105549,ENSG00000286667,ENSG00000267443,ENSG00000183186,ENSG00000129946,ENSG00000252539,ENSG00000181781
chr19	488386	489830	19:488386-489830	ENSG00000282137,ENSG00000267310,ENSG00000282508,ENSG00000282393,ENSG00000105549,ENSG00000286667,ENSG00000267443,ENSG00000183186,ENSG00000129946,ENSG00000252539,ENSG00000181781,ENSG00000099866
chr19	495613	495813	19:495613-495813	ENSG00000267443,ENSG00000183186,ENSG00000129946,ENSG00000252539,ENSG00000181781,ENSG00000099866
chr19	502767	503176	19:502767-503176	ENSG00000267443,ENSG00000129946,ENSG00000252539,ENSG00000099866,ENSG00000266933,ENSG00000141933
chr19	506454	508125	19:506454-508125	ENSG00000282508,ENSG00000282393,ENSG00000105549,ENSG00000286667,ENSG00000267443,ENSG00000183186,ENSG00000129946,ENSG00000252539,ENSG00000181781,ENSG00000099866,ENSG00000266933,ENSG00000141933,ENSG00000099804,ENSG00000197540,ENSG00000267751
chr19	510319	511981	19:510319-511981	ENSG00000282137,ENSG00000282393,ENSG00000105549,ENSG00000286667,ENSG00000267443,ENSG00000183186,ENSG00000129946,ENSG00000252539,ENSG00000181781,ENSG00000099866,ENSG00000266933,ENSG00000141933,ENSG00000099804,ENSG00000197540
chr19	530875	532608	19:530875-532608	ENSG00000267310,ENSG00000099804,ENSG00000197540,ENSG00000267751,ENSG00000172270
chr19	532876	533482	19:532876-533482	ENSG00000267310,ENSG00000099804,ENSG00000197540,ENSG00000267751,ENSG00000172270
chr19	555908	556442	19:555908-556442	ENSG00000282393,ENSG00000183186,ENSG00000252539,ENSG00000099804,ENSG00000197540,ENSG00000267751,ENSG00000172270,ENSG00000267036
chr19	570845	571401	19:570845-571401	ENSG00000197540,ENSG00000267751,ENSG00000172270,ENSG00000267036
chr19	572179	573723	19:572179-573723	ENSG00000197540,ENSG00000267751,ENSG00000172270
chr19	584462	584683	19:584462-584683	ENSG00000281379,ENSG00000282416,ENSG00000282051,ENSG00000172270,ENSG00000099822,ENSG00000267036
chr19	587088	587302	19:587088-587302	ENSG00000172270,ENSG00000099822,ENSG00000267036
chr19	588131	588426	19:588131-588426	ENSG00000172270,ENSG00000099822,ENSG00000267036
chr19	609053	609261	19:609053-609261	ENSG00000267036,ENSG00000099821
chr19	611624	611824	19:611624-611824	ENSG00000267036,ENSG00000099821
chr19	632632	633229	19:632632-633229	ENSG00000099821,ENSG00000261204,ENSG00000070388
chr19	633300	633975	19:633300-633975	ENSG00000267036,ENSG00000099821,ENSG00000261204,ENSG00000070388
chr19	639406	640257	19:639406-640257	ENSG00000282508,ENSG00000282339,ENSG00000267036,ENSG00000099821,ENSG00000261204,ENSG00000070388,ENSG00000070423,ENSG00000267666
chr19	659588	659857	19:659588-659857	ENSG00000070423,ENSG00000267666
chr19	660298	660681	19:660298-660681	ENSG00000070423,ENSG00000267666
chr19	660880	662030	19:660880-662030	ENSG00000070423,ENSG00000267666
chr19	662079	662567	19:662079-662567	ENSG00000070423,ENSG00000267666
chr19	662837	663952	19:662837-663952	ENSG00000070423,ENSG00000267666
chr19	664879	665309	19:664879-665309	ENSG00000070423,ENSG00000267666,ENSG00000070404,ENSG00000099864
chr19	679644	681665	19:679644-681665	ENSG00000282508,ENSG00000282339,ENSG00000070423,ENSG00000267666,ENSG00000070404,ENSG00000185198,ENSG00000213726,ENSG00000099864
chr19	699319	699668	19:699319-699668	ENSG00000185198,ENSG00000213726
chr19	699947	700297	19:699947-700297	ENSG00000185198,ENSG00000213726,ENSG00000099864
chr19	703348	704557	19:703348-704557	ENSG00000070404,ENSG00000185198,ENSG00000213726,ENSG00000099864
chr19	734115	734434	19:734115-734434	ENSG00000099864
chr19	751566	752101	19:751566-752101	ENSG00000267792,ENSG00000099864,ENSG00000099812,ENSG00000272473,ENSG00000267530
chr19	752887	753633	19:752887-753633	ENSG00000282458,ENSG00000282542,ENSG00000282798,ENSG00000282807,ENSG00000283801,ENSG00000282591,ENSG00000267792,ENSG00000099864,ENSG00000099812,ENSG00000272473,ENSG00000267530,ENSG00000263414
chr19	756194	756574	19:756194-756574	ENSG00000099812,ENSG00000272473,ENSG00000267530
chr19	796668	798188	19:796668-798188	ENSG00000267310,ENSG00000272473,ENSG00000267530,ENSG00000011304,ENSG00000284361,ENSG00000129951,ENSG00000263414,ENSG00000196415,ENSG00000197561
chr19	798452	798688	19:798452-798688	ENSG00000272473,ENSG00000267530,ENSG00000011304,ENSG00000284361
chr19	798814	799762	19:798814-799762	ENSG00000272473,ENSG00000267530,ENSG00000011304,ENSG00000284361,ENSG00000263414
chr19	809772	810083	19:809772-810083	ENSG00000011304,ENSG00000284361,ENSG00000129951,ENSG00000263414
chr19	827691	828032	19:827691-828032	ENSG00000129951,ENSG00000263414,ENSG00000172232,ENSG00000196415
chr19	840843	841061	19:840843-841061	ENSG00000172232,ENSG00000196415,ENSG00000197561
chr19	859300	860065	19:859300-860065	ENSG00000272473,ENSG00000267530,ENSG00000196415,ENSG00000197561,ENSG00000197766,ENSG00000116014
chr19	860560	860982	19:860560-860982	ENSG00000197561,ENSG00000197766
chr19	861846	863122	19:861846-863122	ENSG00000197561,ENSG00000197766
chr19	863586	864155	19:863586-864155	ENSG00000272473,ENSG00000267530,ENSG00000196415,ENSG00000197561,ENSG00000197766,ENSG00000116014
chr19	871978	872178	19:871978-872178	ENSG00000175221
chr19	872255	873246	19:872255-873246	ENSG00000197561,ENSG00000175221,ENSG00000207507,ENSG00000116014
chr19	888530	888986	19:888530-888986	ENSG00000175221,ENSG00000207507
chr19	892933	893693	19:892933-893693	ENSG00000175221,ENSG00000207507
chr19	907135	907671	19:907135-907671	ENSG00000176695,ENSG00000175221,ENSG00000207507,ENSG00000198858
chr19	908601	909707	19:908601-909707	ENSG00000176695,ENSG00000272473,ENSG00000267530,ENSG00000175221,ENSG00000207507,ENSG00000198858,ENSG00000116014
chr19	912918	913394	19:912918-913394	ENSG00000207507,ENSG00000198858,ENSG00000116014
chr19	917124	917413	19:917124-917413	ENSG00000198858,ENSG00000116014
chr19	917456	917977	19:917456-917977	ENSG00000198858,ENSG00000116014
chr19	919351	919656	19:919351-919656	ENSG00000198858,ENSG00000116014
chr19	920105	920659	19:920105-920659	ENSG00000116014,ENSG00000116017,ENSG00000267159,ENSG00000065268
chr19	920821	921178	19:920821-921178	ENSG00000116014,ENSG00000267159,ENSG00000065268
chr19	921636	922065	19:921636-922065	ENSG00000116014,ENSG00000267159,ENSG00000065268
chr19	924866	926131	19:924866-926131	ENSG00000116017,ENSG00000267159,ENSG00000065268
chr19	926679	927082	19:926679-927082	ENSG00000116017,ENSG00000267159
chr19	932676	933581	19:932676-933581	ENSG00000116017,ENSG00000267159,ENSG00000065268
chr19	934949	935330	19:934949-935330	ENSG00000116017
chr19	937330	937790	19:937330-937790	ENSG00000116017,ENSG00000267159
chr19	940483	941431	19:940483-941431	ENSG00000282458,ENSG00000282542,ENSG00000282798,ENSG00000282807,ENSG00000283801,ENSG00000282591,ENSG00000272473,ENSG00000267530,ENSG00000116017,ENSG00000267159,ENSG00000275162,ENSG00000065268,ENSG00000274177
chr19	947533	948290	19:947533-948290	ENSG00000282458,ENSG00000282542,ENSG00000282798,ENSG00000282807,ENSG00000283801,ENSG00000282591,ENSG00000282137,ENSG00000266971,ENSG00000282535,ENSG00000282059,ENSG00000222329,ENSG00000282393,ENSG00000272473,ENSG00000267530,ENSG00000116017,ENSG00000267159,ENSG00000275162,ENSG00000065268,ENSG00000274177
chr19	958895	959160	19:958895-959160	ENSG00000116017,ENSG00000275162
chr19	982713	983026	19:982713-983026	ENSG00000267310,ENSG00000267159,ENSG00000065268
chr19	984072	984574	19:984072-984574	ENSG00000267310,ENSG00000116017,ENSG00000267159,ENSG00000065268
chr19	991792	991992	19:991792-991992	ENSG00000065268
chr19	996310	996731	19:996310-996731	ENSG00000065268,ENSG00000266990,ENSG00000116032,ENSG00000274177
chr19	1000100	1000387	19:1000100-1000387	ENSG00000266990,ENSG00000116032,ENSG00000274177
chr19	1001656	1002076	19:1001656-1002076	ENSG00000266990,ENSG00000116032,ENSG00000274177
chr19	1016904	1017104	19:1016904-1017104	ENSG00000182087,ENSG00000274177,ENSG00000207357
chr19	1019988	1020189	19:1019988-1020189	ENSG00000182087,ENSG00000207357,ENSG00000064666
chr19	1020770	1021975	19:1020770-1021975	ENSG00000182087,ENSG00000274177,ENSG00000207357,ENSG00000064666,ENSG00000279753
chr19	1026181	1026889	19:1026181-1026889	ENSG00000182087,ENSG00000207357,ENSG00000064666,ENSG00000279753
chr19	1026982	1027295	19:1026982-1027295	ENSG00000182087,ENSG00000207357,ENSG00000064666
chr19	1027339	1027679	19:1027339-1027679	ENSG00000182087,ENSG00000207357,ENSG00000064666
chr19	1028067	1028829	19:1028067-1028829	ENSG00000182087,ENSG00000207357,ENSG00000064666
chr19	1037982	1038711	19:1037982-1038711	ENSG00000176695,ENSG00000207357,ENSG00000064666,ENSG00000279753,ENSG00000064687
chr19	1039742	1040308	19:1039742-1040308	ENSG00000182087,ENSG00000207357,ENSG00000064666,ENSG00000279753,ENSG00000064687
chr19	1040555	1041334	19:1040555-1041334	ENSG00000064666,ENSG00000279753,ENSG00000064687
chr19	1045132	1045541	19:1045132-1045541	ENSG00000279753,ENSG00000064687
chr19	1047126	1047360	19:1047126-1047360	ENSG00000064687
chr19	1062791	1063294	19:1062791-1063294	ENSG00000064687
chr19	1064845	1065323	19:1064845-1065323	ENSG00000064687,ENSG00000180448
chr19	1066818	1067753	19:1066818-1067753	ENSG00000064687,ENSG00000180448
chr19	1067998	1068473	19:1067998-1068473	ENSG00000180448
chr19	1069044	1069767	19:1069044-1069767	ENSG00000267310,ENSG00000064687,ENSG00000180448
chr19	1074456	1074846	19:1074456-1074846	ENSG00000180448
chr19	1074943	1075172	19:1074943-1075172	ENSG00000180448
chr19	1076941	1077513	19:1076941-1077513	ENSG00000180448,ENSG00000099817
chr19	1077822	1078053	19:1077822-1078053	ENSG00000180448
chr19	1082150	1083072	19:1082150-1083072	ENSG00000180448
chr19	1087415	1088541	19:1087415-1088541	ENSG00000180448,ENSG00000099817
chr19	1089959	1090265	19:1089959-1090265	ENSG00000099817
chr19	1094770	1096024	19:1094770-1096024	ENSG00000099817,ENSG00000167468
chr19	1099525	1099825	19:1099525-1099825	ENSG00000099817,ENSG00000167468
chr19	1101281	1102922	19:1101281-1102922	ENSG00000099817,ENSG00000167468
chr19	1103541	1105076	19:1103541-1105076	ENSG00000099817,ENSG00000167468,ENSG00000064932
chr19	1106938	1107274	19:1106938-1107274	ENSG00000267310,ENSG00000167468,ENSG00000064932
chr19	1113235	1113892	19:1113235-1113892	ENSG00000282508,ENSG00000282339,ENSG00000167468,ENSG00000064932
chr19	1123184	1123384	19:1123184-1123384	ENSG00000064932
chr19	1131607	1134016	19:1131607-1134016	ENSG00000281379,ENSG00000282416,ENSG00000282051,ENSG00000064932
chr19	1163144	1163344	19:1163144-1163344	ENSG00000064932
chr19	1173078	1173523	19:1173078-1173523	ENSG00000064932
chr19	1174053	1174461	19:1174053-1174461	ENSG00000064932
chr19	1177337	1177716	19:1177337-1177716	ENSG00000064932
chr19	1180439	1180996	19:1180439-1180996	ENSG00000064932,ENSG00000118046,ENSG00000267736
chr19	1194501	1194860	19:1194501-1194860	-
chr19	1205340	1206056	19:1205340-1206056	ENSG00000266971,ENSG00000282535,ENSG00000282059,ENSG00000222329,ENSG00000167468,ENSG00000064932,ENSG00000118046,ENSG00000267736,ENSG00000099625,ENSG00000267778,ENSG00000099624
chr19	1206147	1206349	19:1206147-1206349	ENSG00000267736
chr19	1206964	1207819	19:1206964-1207819	ENSG00000118046,ENSG00000267736
chr19	1207938	1208176	19:1207938-1208176	ENSG00000118046,ENSG00000267736
chr19	1213563	1214613	19:1213563-1214613	ENSG00000282458,ENSG00000282542,ENSG00000282798,ENSG00000282807,ENSG00000283801,ENSG00000282591,ENSG00000266971,ENSG00000282535,ENSG00000282059,ENSG00000222329,ENSG00000274177,ENSG00000064932,ENSG00000118046,ENSG00000267736,ENSG00000099625,ENSG00000267778,ENSG00000099624,ENSG00000099617
chr19	1232617	1232895	19:1232617-1232895	ENSG00000099625,ENSG00000267778
chr19	1237173	1238183	19:1237173-1238183	ENSG00000176695,ENSG00000099625,ENSG00000267778,ENSG00000099624
chr19	1240041	1240708	19:1240041-1240708	ENSG00000099625,ENSG00000267778,ENSG00000099624,ENSG00000288704,ENSG00000167470,ENSG00000099622
chr19	1241458	1242144	19:1241458-1242144	ENSG00000099625,ENSG00000267778,ENSG00000099624,ENSG00000288704,ENSG00000167470,ENSG00000099622
chr19	1244397	1244857	19:1244397-1244857	ENSG00000099625,ENSG00000267778,ENSG00000099624,ENSG00000288704,ENSG00000167470,ENSG00000099622
chr19	1245144	1245344	19:1245144-1245344	ENSG00000099624
chr19	1247937	1250286	19:1247937-1250286	ENSG00000099624,ENSG00000288704,ENSG00000167470,ENSG00000099622,ENSG00000267493
chr19	1250428	1250842	19:1250428-1250842	ENSG00000167470
chr19	1250952	1251154	19:1250952-1251154	ENSG00000288704,ENSG00000167470
chr19	1251426	1251699	19:1251426-1251699	ENSG00000288704,ENSG00000167470
chr19	1251934	1253698	19:1251934-1253698	ENSG00000099624,ENSG00000288704,ENSG00000167470,ENSG00000099622,ENSG00000267493
chr19	1258916	1261528	19:1258916-1261528	ENSG00000288704,ENSG00000167470,ENSG00000099622
chr19	1261607	1261993	19:1261607-1261993	ENSG00000099622
chr19	1262200	1262428	19:1262200-1262428	ENSG00000099622
chr19	1265235	1267357	19:1265235-1267357	ENSG00000099624,ENSG00000288704,ENSG00000167470,ENSG00000099622,ENSG00000267493
chr19	1267591	1267953	19:1267591-1267953	ENSG00000099624,ENSG00000288704,ENSG00000099622,ENSG00000267493
chr19	1268899	1270539	19:1268899-1270539	ENSG00000099624,ENSG00000288704,ENSG00000167470,ENSG00000099622,ENSG00000267493
chr19	1275134	1276512	19:1275134-1276512	ENSG00000099622,ENSG00000267493,ENSG00000228300,ENSG00000115268,ENSG00000248015,ENSG00000280486,ENSG00000115286,ENSG00000267755,ENSG00000279488,ENSG00000160953,ENSG00000240846,ENSG00000099617
chr19	1279724	1280126	19:1279724-1280126	ENSG00000267493,ENSG00000228300,ENSG00000240846,ENSG00000099617
chr19	1325099	1325583	19:1325099-1325583	ENSG00000267310,ENSG00000279488,ENSG00000160953,ENSG00000267372,ENSG00000240846,ENSG00000099617
chr19	1344864	1345102	19:1344864-1345102	ENSG00000240846
chr19	1354601	1355190	19:1354601-1355190	ENSG00000115286,ENSG00000279488,ENSG00000160953,ENSG00000240846,ENSG00000099617
chr19	1363672	1363979	19:1363672-1363979	ENSG00000279488,ENSG00000160953
chr19	1367259	1367762	19:1367259-1367762	ENSG00000115286,ENSG00000267755,ENSG00000279488,ENSG00000160953,ENSG00000240846
chr19	1383298	1384428	19:1383298-1384428	ENSG00000248015,ENSG00000280486,ENSG00000115286,ENSG00000267755,ENSG00000279488,ENSG00000160953
chr19	1396528	1396782	19:1396528-1396782	ENSG00000130005,ENSG00000248015,ENSG00000280486,ENSG00000115286
chr19	1400886	1401111	19:1400886-1401111	ENSG00000071626,ENSG00000130005,ENSG00000248015,ENSG00000280486
chr19	1406626	1407944	19:1406626-1407944	ENSG00000115268,ENSG00000071626,ENSG00000130005,ENSG00000248015,ENSG00000280486,ENSG00000115286,ENSG00000240846,ENSG00000099617
chr19	1408211	1409235	19:1408211-1409235	ENSG00000115268,ENSG00000071626,ENSG00000130005,ENSG00000248015,ENSG00000280486
chr19	1415397	1416039	19:1415397-1416039	ENSG00000268798,ENSG00000115268,ENSG00000071626,ENSG00000130005,ENSG00000248015,ENSG00000280486,ENSG00000115286,ENSG00000240846,ENSG00000099617
chr19	1438036	1438984	19:1438036-1438984	ENSG00000268798,ENSG00000115268,ENSG00000071626
chr19	1444957	1445574	19:1444957-1445574	ENSG00000267317,ENSG00000115266,ENSG00000268798,ENSG00000115268
chr19	1449945	1450145	19:1449945-1450145	ENSG00000267317,ENSG00000115266
chr19	1453452	1453788	19:1453452-1453788	ENSG00000267317,ENSG00000115266
chr19	1455584	1456036	19:1455584-1456036	ENSG00000267317,ENSG00000115266
chr19	1459429	1459945	19:1459429-1459945	ENSG00000119559,ENSG00000267317,ENSG00000115266,ENSG00000268798
chr19	1465751	1466026	19:1465751-1466026	ENSG00000119559
chr19	1470801	1471468	19:1470801-1471468	ENSG00000119559
chr19	1479036	1479724	19:1479036-1479724	ENSG00000281379,ENSG00000282416,ENSG00000282051,ENSG00000115257,ENSG00000119559
chr19	1488131	1488354	19:1488131-1488354	ENSG00000115255,ENSG00000115257
chr19	1490123	1491418	19:1490123-1491418	ENSG00000267073,ENSG00000267092,ENSG00000185988,ENSG00000185761,ENSG00000115255,ENSG00000115257,ENSG00000119559
chr19	1503386	1503795	19:1503386-1503795	ENSG00000267092,ENSG00000185988,ENSG00000185761,ENSG00000115255
chr19	1507754	1508397	19:1507754-1508397	ENSG00000205922,ENSG00000267073,ENSG00000267092,ENSG00000185988,ENSG00000185761,ENSG00000115255,ENSG00000115257,ENSG00000119559
chr19	1512953	1513220	19:1512953-1513220	ENSG00000267092,ENSG00000185988,ENSG00000185761
chr19	1542589	1542860	19:1542589-1542860	ENSG00000205922,ENSG00000185988
chr19	1560255	1560683	19:1560255-1560683	ENSG00000279009,ENSG00000239367,ENSG00000181588
chr19	1567073	1567457	19:1567073-1567457	ENSG00000279009,ENSG00000239367,ENSG00000181588
chr19	1568155	1568567	19:1568155-1568567	ENSG00000279009,ENSG00000239367,ENSG00000181588
chr19	1590940	1591279	19:1590940-1591279	ENSG00000279009,ENSG00000071655
chr19	1591946	1593221	19:1591946-1593221	ENSG00000205922,ENSG00000127540,ENSG00000267059,ENSG00000279009,ENSG00000071655,ENSG00000239367,ENSG00000181588
chr19	1605252	1606364	19:1605252-1606364	ENSG00000205922,ENSG00000267073,ENSG00000275642,ENSG00000252933,ENSG00000071564,ENSG00000127540,ENSG00000267059,ENSG00000279009,ENSG00000071655,ENSG00000239367,ENSG00000181588
chr19	1608813	1609084	19:1608813-1609084	ENSG00000252933,ENSG00000127540,ENSG00000267059
chr19	1624478	1624770	19:1624478-1624770	ENSG00000252933,ENSG00000071564
chr19	1651871	1652301	19:1651871-1652301	ENSG00000071564
chr19	1652400	1653591	19:1652400-1653591	ENSG00000205922,ENSG00000267073,ENSG00000275642,ENSG00000252933,ENSG00000071564,ENSG00000127540,ENSG00000267059,ENSG00000279009,ENSG00000071655,ENSG00000239367
chr19	1655367	1656003	19:1655367-1656003	ENSG00000205922,ENSG00000267073,ENSG00000275642,ENSG00000071564
chr19	1661162	1661500	19:1661162-1661500	ENSG00000205922,ENSG00000267073,ENSG00000275642
chr19	1668497	1669107	19:1668497-1669107	ENSG00000205922,ENSG00000267073,ENSG00000275642
chr19	1690719	1691094	19:1690719-1691094	ENSG00000205922,ENSG00000267073,ENSG00000275642
chr19	1810676	1810927	19:1810676-1810927	ENSG00000176695,ENSG00000267244,ENSG00000284216,ENSG00000267007,ENSG00000079313,ENSG00000130270
chr19	1811416	1813302	19:1811416-1813302	ENSG00000176695,ENSG00000267244,ENSG00000284216,ENSG00000267007,ENSG00000079313,ENSG00000130270,ENSG00000205922,ENSG00000267073,ENSG00000275642
chr19	1826069	1826431	19:1826069-1826431	ENSG00000267244,ENSG00000284216,ENSG00000267007,ENSG00000079313
chr19	1847659	1848992	19:1847659-1848992	ENSG00000267125,ENSG00000079313
chr19	1849874	1850207	19:1849874-1850207	ENSG00000267125,ENSG00000079313
chr19	1853280	1853785	19:1853280-1853785	ENSG00000267141,ENSG00000129911,ENSG00000267125,ENSG00000079313
chr19	1855127	1856504	19:1855127-1856504	ENSG00000267141,ENSG00000129911,ENSG00000267125
chr19	1856572	1858057	19:1856572-1858057	ENSG00000267141,ENSG00000129911,ENSG00000267125
chr19	1860126	1860394	19:1860126-1860394	ENSG00000267141,ENSG00000129911
chr19	1862750	1865177	19:1862750-1865177	ENSG00000267232,ENSG00000261526,ENSG00000267141,ENSG00000129911,ENSG00000267125
chr19	1875757	1876596	19:1875757-1876596	ENSG00000129968,ENSG00000267232,ENSG00000261526,ENSG00000267141,ENSG00000129911
chr19	1885082	1885814	19:1885082-1885814	ENSG00000129968,ENSG00000267232,ENSG00000261526
chr19	1895324	1896058	19:1895324-1896058	ENSG00000129968
chr19	1897452	1898350	19:1897452-1898350	ENSG00000213638,ENSG00000227500,ENSG00000129968
chr19	1901215	1902346	19:1901215-1902346	ENSG00000267283,ENSG00000213638,ENSG00000227500,ENSG00000129968
chr19	1904224	1904840	19:1904224-1904840	ENSG00000213638,ENSG00000227500,ENSG00000129968
chr19	1904984	1905792	19:1904984-1905792	ENSG00000279653,ENSG00000213638,ENSG00000227500
chr19	1917185	1917634	19:1917185-1917634	ENSG00000227500
chr19	1923294	1923852	19:1923294-1923852	ENSG00000279653,ENSG00000267283,ENSG00000213638,ENSG00000227500
chr19	1929122	1930205	19:1929122-1930205	ENSG00000267283,ENSG00000227500
chr19	1933219	1933731	19:1933219-1933731	ENSG00000275468,ENSG00000279653,ENSG00000267283,ENSG00000180846,ENSG00000133275
chr19	1935474	1935726	19:1935474-1935726	ENSG00000133275
chr19	1940067	1941398	19:1940067-1941398	ENSG00000275468,ENSG00000279653,ENSG00000267283,ENSG00000180846,ENSG00000133275
chr19	1941964	1943494	19:1941964-1943494	ENSG00000279653,ENSG00000267283,ENSG00000180846,ENSG00000133275
chr19	1944138	1944513	19:1944138-1944513	ENSG00000133275
chr19	1947814	1948135	19:1947814-1948135	ENSG00000180846,ENSG00000133275
chr19	1948652	1949103	19:1948652-1949103	ENSG00000279653,ENSG00000267283,ENSG00000180846,ENSG00000133275
chr19	2015209	2015654	19:2015209-2015654	ENSG00000275468,ENSG00000279653,ENSG00000133243
chr19	2019529	2019833	19:2019529-2019833	ENSG00000275468,ENSG00000279653,ENSG00000133243
chr19	2032102	2032999	19:2032102-2032999	ENSG00000099875,ENSG00000267180,ENSG00000275468,ENSG00000279653,ENSG00000267283,ENSG00000133243
chr19	2034996	2035334	19:2034996-2035334	ENSG00000099875,ENSG00000267180,ENSG00000133243
chr19	2041731	2042818	19:2041731-2042818	ENSG00000099875,ENSG00000267180,ENSG00000275468,ENSG00000279653,ENSG00000267283,ENSG00000133243
chr19	2044090	2044556	19:2044090-2044556	ENSG00000099875
chr19	2047422	2047692	19:2047422-2047692	ENSG00000099875
chr19	2049800	2050435	19:2049800-2050435	ENSG00000099875,ENSG00000267180,ENSG00000133243
chr19	2050499	2051746	19:2050499-2051746	ENSG00000099875,ENSG00000133243
chr19	2060708	2062101	19:2060708-2062101	ENSG00000099875,ENSG00000267180,ENSG00000275468,ENSG00000279653,ENSG00000267283,ENSG00000133243
chr19	2062154	2062762	19:2062154-2062762	-
chr19	2069697	2070136	19:2069697-2070136	-
chr19	2074112	2074704	19:2074112-2074704	ENSG00000279653
chr19	2081884	2082781	19:2081884-2082781	ENSG00000172081,ENSG00000279653
chr19	2083339	2084401	19:2083339-2084401	ENSG00000172081
chr19	2085188	2085802	19:2085188-2085802	ENSG00000099840,ENSG00000172081,ENSG00000275468,ENSG00000279653,ENSG00000267283
chr19	2086986	2088107	19:2086986-2088107	ENSG00000172081
chr19	2089858	2090907	19:2089858-2090907	ENSG00000099840,ENSG00000172081,ENSG00000275468,ENSG00000279653,ENSG00000267283,ENSG00000133243
chr19	2091074	2091339	19:2091074-2091339	-
chr19	2092707	2093192	19:2092707-2093192	-
chr19	2094217	2095017	19:2094217-2095017	ENSG00000099840,ENSG00000172081,ENSG00000275468,ENSG00000279653,ENSG00000267283
chr19	2095974	2097331	19:2095974-2097331	ENSG00000065000,ENSG00000099840,ENSG00000172081,ENSG00000279653
chr19	2150119	2150607	19:2150119-2150607	-
chr19	2151095	2152241	19:2151095-2152241	ENSG00000104897,ENSG00000284129,ENSG00000104886,ENSG00000267122,ENSG00000104885,ENSG00000065000
chr19	2155926	2156391	19:2155926-2156391	ENSG00000267122,ENSG00000104885,ENSG00000065000
chr19	2163555	2164561	19:2163555-2164561	ENSG00000284129,ENSG00000267122,ENSG00000104885,ENSG00000065000
chr19	2165100	2165816	19:2165100-2165816	ENSG00000104885,ENSG00000065000
chr19	2167977	2169516	19:2167977-2169516	ENSG00000104897,ENSG00000284129,ENSG00000104886,ENSG00000267122,ENSG00000104885,ENSG00000065000
chr19	2171249	2171670	19:2171249-2171670	-
chr19	2182874	2183218	19:2182874-2183218	-
chr19	2187477	2188252	19:2187477-2188252	ENSG00000267122,ENSG00000104885
chr19	2189054	2189259	19:2189054-2189259	-
chr19	2199328	2199722	19:2199328-2199722	ENSG00000267122
chr19	2208581	2208781	19:2208581-2208781	ENSG00000267122,ENSG00000104885
chr19	2227287	2227885	19:2227287-2227885	ENSG00000104897,ENSG00000284129,ENSG00000221411,ENSG00000104886,ENSG00000267122,ENSG00000104885
chr19	2231851	2232107	19:2231851-2232107	ENSG00000104897,ENSG00000284129,ENSG00000221411,ENSG00000104886
chr19	2233963	2234189	19:2233963-2234189	ENSG00000104897,ENSG00000284129,ENSG00000221411,ENSG00000104886
chr19	2234915	2235234	19:2234915-2235234	ENSG00000104897,ENSG00000284129,ENSG00000221411,ENSG00000104886
chr19	2235469	2237236	19:2235469-2237236	ENSG00000284272,ENSG00000104899,ENSG00000104897,ENSG00000284129,ENSG00000221411,ENSG00000104886
chr19	2239743	2240194	19:2239743-2240194	ENSG00000104897,ENSG00000284129,ENSG00000221411,ENSG00000104886
chr19	2250418	2250851	19:2250418-2250851	ENSG00000167476,ENSG00000284272,ENSG00000104899,ENSG00000104897
chr19	2251132	2251443	19:2251132-2251443	ENSG00000167476,ENSG00000284272,ENSG00000104899,ENSG00000104897
chr19	2251487	2251804	19:2251487-2251804	ENSG00000167476,ENSG00000284272,ENSG00000104899,ENSG00000104897
chr19	2264279	2264812	19:2264279-2264812	ENSG00000273734,ENSG00000104904,ENSG00000167476,ENSG00000284272,ENSG00000104899,ENSG00000104897,ENSG00000284129,ENSG00000104886
chr19	2266454	2267192	19:2266454-2267192	ENSG00000273734,ENSG00000104904,ENSG00000167476,ENSG00000284272,ENSG00000104899,ENSG00000104897,ENSG00000284129,ENSG00000104886
chr19	2269178	2269943	19:2269178-2269943	ENSG00000273734,ENSG00000104904,ENSG00000167476,ENSG00000284272,ENSG00000104899,ENSG00000104897,ENSG00000284129,ENSG00000104886
chr19	2270104	2271867	19:2270104-2271867	ENSG00000188305,ENSG00000273734,ENSG00000104904,ENSG00000167476,ENSG00000284272,ENSG00000104897,ENSG00000284129,ENSG00000104886
chr19	2273638	2274022	19:2273638-2274022	ENSG00000273734,ENSG00000104904,ENSG00000167476,ENSG00000104897,ENSG00000284129,ENSG00000104886
chr19	2275019	2275381	19:2275019-2275381	ENSG00000188305
chr19	2281740	2282724	19:2281740-2282724	ENSG00000288156,ENSG00000220008,ENSG00000188305
chr19	2287786	2288015	19:2287786-2288015	ENSG00000288156,ENSG00000220008,ENSG00000188305
chr19	2288458	2289109	19:2288458-2289109	ENSG00000288156,ENSG00000220008,ENSG00000188305
chr19	2289431	2291377	19:2289431-2291377	ENSG00000288156,ENSG00000220008,ENSG00000188305
chr19	2298904	2299183	19:2298904-2299183	ENSG00000288156,ENSG00000220008
chr19	2301378	2301755	19:2301378-2301755	-
chr19	2302246	2303160	19:2302246-2303160	ENSG00000286880,ENSG00000288156,ENSG00000220008
chr19	2306368	2306745	19:2306368-2306745	-
chr19	2307166	2307478	19:2307166-2307478	-
chr19	2307573	2307789	19:2307573-2307789	-
chr19	2308028	2308228	19:2308028-2308228	-
chr19	2309074	2309334	19:2309074-2309334	-
chr19	2309856	2310305	19:2309856-2310305	ENSG00000286880
chr19	2315784	2316362	19:2315784-2316362	ENSG00000005206,ENSG00000130332,ENSG00000286880
chr19	2325294	2325500	19:2325294-2325500	ENSG00000005206,ENSG00000130332
chr19	2327563	2328920	19:2327563-2328920	ENSG00000005206,ENSG00000130332,ENSG00000286880
chr19	2332194	2332705	19:2332194-2332705	ENSG00000005206,ENSG00000130332
chr19	2333262	2334068	19:2333262-2334068	ENSG00000005206,ENSG00000130332
chr19	2371618	2372007	19:2371618-2372007	ENSG00000178297
chr19	2394148	2394721	19:2394148-2394721	ENSG00000178297
chr19	2394800	2395167	19:2394800-2395167	ENSG00000178297
chr19	2425400	2425643	19:2425400-2425643	ENSG00000283728,ENSG00000176619,ENSG00000099800
chr19	2426823	2428184	19:2426823-2428184	ENSG00000283728,ENSG00000176619,ENSG00000099800
chr19	2446609	2446809	19:2446609-2446809	ENSG00000283728
chr19	2456080	2457286	19:2456080-2457286	ENSG00000267201,ENSG00000283728,ENSG00000176619
chr19	2469520	2469799	19:2469520-2469799	ENSG00000267201
chr19	2474454	2475352	19:2474454-2475352	ENSG00000267412,ENSG00000263974,ENSG00000099860,ENSG00000267201,ENSG00000283728
chr19	2475657	2476845	19:2475657-2476845	ENSG00000099860
chr19	2476916	2477163	19:2476916-2477163	ENSG00000099860
chr19	2478290	2479437	19:2478290-2479437	ENSG00000099860
chr19	2487762	2488216	19:2487762-2488216	ENSG00000099860
chr19	2489197	2489572	19:2489197-2489572	ENSG00000099860
chr19	2494004	2495726	19:2494004-2495726	ENSG00000252962,ENSG00000099860
chr19	2503371	2504186	19:2503371-2504186	ENSG00000105694,ENSG00000252962,ENSG00000099860
chr19	2507127	2507525	19:2507127-2507525	ENSG00000252962
chr19	2542385	2542813	19:2542385-2542813	ENSG00000105694
chr19	2543366	2544156	19:2543366-2544156	ENSG00000105694,ENSG00000099860
chr19	2549565	2550328	19:2549565-2550328	ENSG00000263974,ENSG00000105694,ENSG00000099860
chr19	2552875	2553359	19:2552875-2553359	-
chr19	2554841	2555155	19:2554841-2555155	-
chr19	2561880	2562266	19:2561880-2562266	-
chr19	2562309	2562559	19:2562309-2562559	-
chr19	2567594	2568026	19:2567594-2568026	-
chr19	2579321	2579579	19:2579321-2579579	-
chr19	2598891	2599619	19:2598891-2599619	ENSG00000263974
chr19	2610720	2611460	19:2610720-2611460	ENSG00000267412,ENSG00000099860
chr19	2616666	2617265	19:2616666-2617265	ENSG00000267412
chr19	2618574	2619077	19:2618574-2619077	ENSG00000267749,ENSG00000267412,ENSG00000263974,ENSG00000099860,ENSG00000283728
chr19	2620643	2621418	19:2620643-2621418	ENSG00000267749,ENSG00000267214,ENSG00000277904,ENSG00000267412,ENSG00000263974,ENSG00000099860,ENSG00000267201,ENSG00000283728
chr19	2621735	2622101	19:2621735-2622101	-
chr19	2625377	2625884	19:2625377-2625884	ENSG00000267749,ENSG00000267214,ENSG00000277904
chr19	2627280	2628189	19:2627280-2628189	ENSG00000267749,ENSG00000267214,ENSG00000277904,ENSG00000267412,ENSG00000263974,ENSG00000099860,ENSG00000267201,ENSG00000283728
chr19	2629720	2630107	19:2629720-2630107	ENSG00000267749,ENSG00000267214,ENSG00000277904
chr19	2637099	2637301	19:2637099-2637301	ENSG00000267749,ENSG00000267214,ENSG00000277904
chr19	2648478	2648812	19:2648478-2648812	ENSG00000267749
chr19	2664107	2664653	19:2664107-2664653	-
chr19	2677817	2678528	19:2677817-2678528	ENSG00000261342,ENSG00000286460,ENSG00000176533
chr19	2681355	2681975	19:2681355-2681975	ENSG00000267398,ENSG00000141873,ENSG00000261342,ENSG00000286460,ENSG00000267001,ENSG00000176490,ENSG00000276097,ENSG00000267749,ENSG00000176533
chr19	2695420	2695620	19:2695420-2695620	ENSG00000276097,ENSG00000176533
chr19	2702589	2703029	19:2702589-2703029	ENSG00000261342,ENSG00000286460,ENSG00000176490,ENSG00000276097,ENSG00000176533
chr19	2710297	2710828	19:2710297-2710828	ENSG00000261342,ENSG00000286460,ENSG00000176490,ENSG00000276097
chr19	2711113	2711825	19:2711113-2711825	ENSG00000261342,ENSG00000286460,ENSG00000176490,ENSG00000276097
chr19	2723011	2723369	19:2723011-2723369	ENSG00000261342,ENSG00000286460,ENSG00000176490
chr19	2739452	2740404	19:2739452-2740404	ENSG00000141873,ENSG00000261342,ENSG00000286460,ENSG00000267001,ENSG00000176490
chr19	2749175	2749484	19:2749175-2749484	ENSG00000141873,ENSG00000267001
chr19	2770053	2770444	19:2770053-2770444	ENSG00000104969
chr19	2775057	2776195	19:2775057-2776195	ENSG00000172009,ENSG00000104969
chr19	2782572	2783726	19:2782572-2783726	ENSG00000172009,ENSG00000104969
chr19	2785047	2785936	19:2785047-2785936	ENSG00000267398,ENSG00000267063,ENSG00000172006,ENSG00000172009,ENSG00000104969
chr19	2818537	2818830	19:2818537-2818830	ENSG00000172006,ENSG00000172009
chr19	2819490	2820095	19:2819490-2820095	ENSG00000267398,ENSG00000267063,ENSG00000172006,ENSG00000172009
chr19	2839551	2839843	19:2839551-2839843	ENSG00000267063,ENSG00000186300,ENSG00000172006
chr19	2840977	2842255	19:2840977-2842255	ENSG00000253392,ENSG00000267398,ENSG00000172000,ENSG00000287766,ENSG00000267063,ENSG00000186300,ENSG00000172006
chr19	2842433	2842860	19:2842433-2842860	ENSG00000267398,ENSG00000172000,ENSG00000287766,ENSG00000267063,ENSG00000186300
chr19	2869690	2869996	19:2869690-2869996	ENSG00000267398,ENSG00000172000,ENSG00000287766,ENSG00000267063
chr19	2900423	2901080	19:2900423-2901080	ENSG00000175691,ENSG00000253392,ENSG00000171970,ENSG00000266938,ENSG00000267398,ENSG00000172000,ENSG00000287766,ENSG00000267063
chr19	2944598	2945562	19:2944598-2945562	ENSG00000267139,ENSG00000267469,ENSG00000065717,ENSG00000279452,ENSG00000175691,ENSG00000253392,ENSG00000171970,ENSG00000266938,ENSG00000267398,ENSG00000267063
chr19	2950232	2951251	19:2950232-2951251	ENSG00000267688,ENSG00000267139,ENSG00000088256,ENSG00000104964,ENSG00000267469,ENSG00000065717,ENSG00000104953,ENSG00000279452,ENSG00000175691,ENSG00000253392,ENSG00000267398
chr19	2962161	2962411	19:2962161-2962411	-
chr19	2977107	2977718	19:2977107-2977718	ENSG00000267469,ENSG00000065717,ENSG00000104953
chr19	3034874	3036579	19:3034874-3036579	ENSG00000104964,ENSG00000267469,ENSG00000065717
chr19	3060102	3060850	19:3060102-3060850	ENSG00000104964,ENSG00000267469,ENSG00000065717
chr19	3061489	3061732	19:3061489-3061732	ENSG00000104964,ENSG00000267469,ENSG00000065717
chr19	3062279	3063007	19:3062279-3063007	ENSG00000104964,ENSG00000267469,ENSG00000065717
chr19	3076094	3076294	19:3076094-3076294	-
chr19	3094102	3094350	19:3094102-3094350	ENSG00000088256
chr19	3094397	3094597	19:3094397-3094597	ENSG00000088256
chr19	3095859	3096268	19:3095859-3096268	ENSG00000267139,ENSG00000088256,ENSG00000267469,ENSG00000065717
chr19	3098902	3099235	19:3098902-3099235	ENSG00000267139,ENSG00000088256,ENSG00000267469
chr19	3104191	3104403	19:3104191-3104403	ENSG00000267139
chr19	3108727	3109031	19:3108727-3109031	ENSG00000267139,ENSG00000088256
chr19	3125192	3125392	19:3125192-3125392	ENSG00000266944,ENSG00000267688,ENSG00000267139,ENSG00000088256
chr19	3132894	3133906	19:3132894-3133906	ENSG00000267551,ENSG00000060558,ENSG00000266944,ENSG00000267688,ENSG00000267139,ENSG00000088256,ENSG00000267469,ENSG00000065717
chr19	3135798	3136506	19:3135798-3136506	ENSG00000267551,ENSG00000060558,ENSG00000266944,ENSG00000267688,ENSG00000267139,ENSG00000088256
chr19	3140691	3141193	19:3140691-3141193	ENSG00000267551,ENSG00000060558,ENSG00000266944,ENSG00000267688,ENSG00000267139
chr19	3141666	3142650	19:3141666-3142650	ENSG00000267551,ENSG00000060558,ENSG00000266944,ENSG00000267688,ENSG00000267139,ENSG00000088256,ENSG00000065717
chr19	3142845	3143105	19:3142845-3143105	ENSG00000060558
chr19	3145811	3146327	19:3145811-3146327	ENSG00000267551,ENSG00000060558,ENSG00000267688,ENSG00000267139
chr19	3154905	3155540	19:3154905-3155540	ENSG00000267551,ENSG00000060558,ENSG00000267688,ENSG00000267139
chr19	3161528	3161874	19:3161528-3161874	ENSG00000267551
chr19	3163237	3163614	19:3163237-3163614	ENSG00000267551
chr19	3165102	3166187	19:3165102-3166187	ENSG00000125910,ENSG00000267139
chr19	3169391	3169951	19:3169391-3169951	ENSG00000125910,ENSG00000267139
chr19	3171995	3172468	19:3171995-3172468	ENSG00000125910
chr19	3176700	3177612	19:3176700-3177612	ENSG00000125912,ENSG00000125910,ENSG00000267688,ENSG00000267139,ENSG00000267469,ENSG00000065717
chr19	3178172	3181206	19:3178172-3181206	ENSG00000125912,ENSG00000125910
chr19	3185064	3186957	19:3185064-3186957	ENSG00000125912
chr19	3193398	3194217	19:3193398-3194217	ENSG00000125912
chr19	3210725	3211019	19:3210725-3211019	ENSG00000161082,ENSG00000125912
chr19	3228635	3228895	19:3228635-3228895	ENSG00000161082
chr19	3275500	3276364	19:3275500-3276364	ENSG00000267448,ENSG00000161082
chr19	3284733	3285616	19:3284733-3285616	ENSG00000267448,ENSG00000161082
chr19	3343568	3344542	19:3343568-3344542	ENSG00000280103,ENSG00000267448
chr19	3359099	3359853	19:3359099-3359853	ENSG00000280103,ENSG00000141905
chr19	3360026	3361474	19:3360026-3361474	ENSG00000279599,ENSG00000280103,ENSG00000141905
chr19	3365782	3365990	19:3365782-3365990	ENSG00000279599,ENSG00000141905
chr19	3366431	3366782	19:3366431-3366782	ENSG00000279599,ENSG00000141905
chr19	3367367	3367823	19:3367367-3367823	ENSG00000279599,ENSG00000280103,ENSG00000141905
chr19	3369401	3369931	19:3369401-3369931	ENSG00000279599,ENSG00000280103,ENSG00000141905
chr19	3429549	3430105	19:3429549-3430105	-
chr19	3434740	3435585	19:3434740-3435585	ENSG00000095932,ENSG00000280103,ENSG00000141905,ENSG00000267448
chr19	3450947	3451355	19:3450947-3451355	ENSG00000141905,ENSG00000267448
chr19	3478567	3478818	19:3478567-3478818	ENSG00000284638,ENSG00000095932,ENSG00000267448
chr19	3479176	3479519	19:3479176-3479519	ENSG00000284638,ENSG00000095932,ENSG00000267448
chr19	3485056	3485399	19:3485056-3485399	ENSG00000129932,ENSG00000284638,ENSG00000095932,ENSG00000267448
chr19	3500432	3501122	19:3500432-3501122	ENSG00000252408,ENSG00000105325,ENSG00000129932,ENSG00000267448
chr19	3505646	3506499	19:3505646-3506499	ENSG00000179855,ENSG00000183397,ENSG00000252408,ENSG00000105325,ENSG00000129932,ENSG00000284638,ENSG00000267448
chr19	3506638	3507096	19:3506638-3507096	ENSG00000252408,ENSG00000105325,ENSG00000129932
chr19	3507339	3507698	19:3507339-3507698	ENSG00000252408,ENSG00000105325,ENSG00000129932
chr19	3537052	3538193	19:3537052-3538193	ENSG00000267436,ENSG00000183397,ENSG00000161091,ENSG00000252408,ENSG00000105325
chr19	3538695	3539145	19:3538695-3539145	ENSG00000267436,ENSG00000183397,ENSG00000252408,ENSG00000105325
chr19	3545123	3545715	19:3545123-3545715	ENSG00000267436,ENSG00000161091
chr19	3548580	3549100	19:3548580-3549100	ENSG00000179855,ENSG00000267436,ENSG00000183397,ENSG00000161091,ENSG00000252408
chr19	3552738	3553313	19:3552738-3553313	ENSG00000226800,ENSG00000006638,ENSG00000179855,ENSG00000064961,ENSG00000266959,ENSG00000279590,ENSG00000267231,ENSG00000267436,ENSG00000183397,ENSG00000161091,ENSG00000252408
chr19	3554294	3554880	19:3554294-3554880	ENSG00000267231,ENSG00000161091
chr19	3556787	3558714	19:3556787-3558714	ENSG00000105298,ENSG00000226800,ENSG00000006638,ENSG00000179855,ENSG00000064961,ENSG00000266959,ENSG00000279590,ENSG00000267231,ENSG00000267436,ENSG00000183397,ENSG00000161091,ENSG00000252408
chr19	3572296	3573535	19:3572296-3573535	ENSG00000105298,ENSG00000226800,ENSG00000006638,ENSG00000179855,ENSG00000064961,ENSG00000266959,ENSG00000279590,ENSG00000267231,ENSG00000161091,ENSG00000252408
chr19	3573700	3574263	19:3573700-3574263	ENSG00000179855,ENSG00000064961,ENSG00000266959,ENSG00000279590,ENSG00000161091
chr19	3576739	3577138	19:3576739-3577138	ENSG00000179855,ENSG00000064961
chr19	3606869	3607085	19:3606869-3607085	ENSG00000105298,ENSG00000226800,ENSG00000006638,ENSG00000179855
chr19	3626332	3627382	19:3626332-3627382	ENSG00000105298,ENSG00000226800,ENSG00000006638,ENSG00000179855,ENSG00000252408
chr19	3655766	3656142	19:3655766-3656142	-
chr19	3665908	3666179	19:3665908-3666179	ENSG00000267304,ENSG00000186111
chr19	3670635	3671420	19:3670635-3671420	ENSG00000267304,ENSG00000186111
chr19	3671629	3672562	19:3671629-3672562	ENSG00000267304,ENSG00000186111
chr19	3687890	3688125	19:3687890-3688125	-
chr19	3692620	3692840	19:3692620-3692840	-
chr19	3699064	3699814	19:3699064-3699814	ENSG00000267304,ENSG00000186111
chr19	3700167	3700854	19:3700167-3700854	ENSG00000105289,ENSG00000267304,ENSG00000186111
chr19	3710317	3710835	19:3710317-3710835	ENSG00000266627,ENSG00000267148,ENSG00000267205,ENSG00000105289,ENSG00000186111,ENSG00000179855
chr19	3721377	3721837	19:3721377-3721837	ENSG00000267205,ENSG00000105289
chr19	3761393	3761757	19:3761393-3761757	ENSG00000267148,ENSG00000173976,ENSG00000183617,ENSG00000267138,ENSG00000267205,ENSG00000011132
chr19	3762335	3763332	19:3762335-3763332	ENSG00000077009,ENSG00000266627,ENSG00000007264,ENSG00000267148,ENSG00000173976,ENSG00000183617,ENSG00000267138,ENSG00000267205,ENSG00000011132
chr19	3785032	3785493	19:3785032-3785493	ENSG00000007264,ENSG00000267148,ENSG00000173976
chr19	3786192	3786392	19:3786192-3786392	ENSG00000007264,ENSG00000267148,ENSG00000173976
chr19	3812345	3812797	19:3812345-3812797	ENSG00000077009,ENSG00000266627,ENSG00000105278,ENSG00000007264,ENSG00000267148,ENSG00000173976,ENSG00000267205
chr19	3818381	3819148	19:3818381-3819148	ENSG00000283928,ENSG00000077009,ENSG00000266627,ENSG00000167654,ENSG00000266989,ENSG00000105278,ENSG00000007264,ENSG00000267148,ENSG00000173976,ENSG00000267205
chr19	3821841	3822236	19:3821841-3822236	ENSG00000266627,ENSG00000105278,ENSG00000007264,ENSG00000267148,ENSG00000173976
chr19	3828421	3828858	19:3828421-3828858	ENSG00000266627,ENSG00000105278,ENSG00000267148
chr19	3857747	3857961	19:3857747-3857961	ENSG00000266627,ENSG00000167654,ENSG00000266989,ENSG00000105278
chr19	3876908	3877108	19:3876908-3877108	ENSG00000266627,ENSG00000167654,ENSG00000266989,ENSG00000105278
chr19	3970856	3971674	19:3970856-3971674	ENSG00000206775,ENSG00000167658,ENSG00000283928,ENSG00000167657,ENSG00000077009,ENSG00000266627
chr19	3985027	3985637	19:3985027-3985637	ENSG00000206775,ENSG00000167658,ENSG00000283928,ENSG00000077009
chr19	3986278	3986478	19:3986278-3986478	ENSG00000206775,ENSG00000167658
chr19	3987856	3988138	19:3987856-3988138	ENSG00000206775,ENSG00000167658,ENSG00000283928,ENSG00000077009
chr19	3990072	3990542	19:3990072-3990542	ENSG00000105229,ENSG00000167658
chr19	4006991	4008186	19:4006991-4008186	ENSG00000105229,ENSG00000167658,ENSG00000283928,ENSG00000266627
chr19	4014792	4015016	19:4014792-4015016	ENSG00000105229
chr19	4019553	4019845	19:4019553-4019845	ENSG00000105229
chr19	4051647	4052957	19:4051647-4052957	ENSG00000268670,ENSG00000178951,ENSG00000105229
chr19	4053007	4053415	19:4053007-4053415	-
chr19	4057718	4059134	19:4057718-4059134	ENSG00000278007,ENSG00000268670,ENSG00000178951,ENSG00000105229,ENSG00000283928,ENSG00000266627
chr19	4064368	4066263	19:4064368-4066263	ENSG00000268670,ENSG00000178951
chr19	4066662	4068339	19:4066662-4068339	ENSG00000268670,ENSG00000178951
chr19	4069355	4069690	19:4069355-4069690	ENSG00000268670,ENSG00000178951
chr19	4075380	4075924	19:4075380-4075924	ENSG00000178951
chr19	4077843	4078262	19:4077843-4078262	ENSG00000178951
chr19	4084176	4084733	19:4084176-4084733	ENSG00000178951
chr19	4089149	4090081	19:4089149-4090081	ENSG00000278007,ENSG00000126934,ENSG00000178951
chr19	4104915	4105246	19:4104915-4105246	ENSG00000126934
chr19	4108781	4109522	19:4108781-4109522	ENSG00000278007,ENSG00000126934
chr19	4115039	4115354	19:4115039-4115354	ENSG00000278007,ENSG00000126934
chr19	4123673	4124543	19:4123673-4124543	ENSG00000278007,ENSG00000126934
chr19	4139845	4140056	19:4139845-4140056	ENSG00000278007
chr19	4145743	4146123	19:4145743-4146123	ENSG00000060566
chr19	4173176	4173379	19:4173176-4173379	ENSG00000077463
chr19	4180989	4181453	19:4180989-4181453	ENSG00000089847,ENSG00000077463
chr19	4181753	4182118	19:4181753-4182118	ENSG00000089847,ENSG00000077463
chr19	4182339	4182915	19:4182339-4182915	ENSG00000089847,ENSG00000077463
chr19	4186411	4186644	19:4186411-4186644	ENSG00000089847,ENSG00000077463
chr19	4229173	4229568	19:4229173-4229568	ENSG00000105246
chr19	4241917	4242381	19:4241917-4242381	ENSG00000105248,ENSG00000280247,ENSG00000105246
chr19	4246694	4247626	19:4246694-4247626	ENSG00000105255,ENSG00000167664,ENSG00000105251,ENSG00000105248,ENSG00000280247,ENSG00000105246
chr19	4260555	4261038	19:4260555-4261038	ENSG00000105255,ENSG00000167664,ENSG00000105251
chr19	4263601	4264079	19:4263601-4264079	ENSG00000167664,ENSG00000105251
chr19	4266398	4266809	19:4266398-4266809	ENSG00000269807,ENSG00000167664,ENSG00000105251
chr19	4327251	4327754	19:4327251-4327754	ENSG00000269425,ENSG00000178078,ENSG00000105255,ENSG00000167664
chr19	4328106	4328922	19:4328106-4328922	ENSG00000008382,ENSG00000269425,ENSG00000178078,ENSG00000105255,ENSG00000167664,ENSG00000105251
chr19	4342498	4343993	19:4342498-4343993	ENSG00000267980,ENSG00000269318,ENSG00000267938,ENSG00000269807,ENSG00000008382,ENSG00000269425,ENSG00000178078,ENSG00000105255,ENSG00000167664,ENSG00000105251
chr19	4352616	4352967	19:4352616-4352967	ENSG00000267980,ENSG00000269318,ENSG00000267938,ENSG00000269807,ENSG00000008382
chr19	4367918	4368457	19:4367918-4368457	ENSG00000267980,ENSG00000269318,ENSG00000269807
chr19	4368610	4370394	19:4368610-4370394	ENSG00000267980,ENSG00000141985,ENSG00000269318,ENSG00000267938,ENSG00000269807,ENSG00000008382,ENSG00000105255,ENSG00000167664,ENSG00000105251
chr19	4374019	4375053	19:4374019-4375053	ENSG00000267980,ENSG00000141985,ENSG00000269318,ENSG00000269807
chr19	4375827	4376027	19:4375827-4376027	ENSG00000141985
chr19	4380318	4380683	19:4380318-4380683	ENSG00000141985
chr19	4399111	4399416	19:4399111-4399416	ENSG00000141985
chr19	4399830	4400891	19:4399830-4400891	ENSG00000167670,ENSG00000141985
chr19	4401943	4403003	19:4401943-4403003	ENSG00000280239,ENSG00000267030,ENSG00000266437,ENSG00000167671,ENSG00000167670,ENSG00000267980,ENSG00000141985,ENSG00000269318,ENSG00000269807,ENSG00000008382,ENSG00000105255,ENSG00000167664,ENSG00000105251
chr19	4430667	4431261	19:4430667-4431261	ENSG00000167676,ENSG00000267769,ENSG00000280239,ENSG00000267030,ENSG00000266437,ENSG00000167671,ENSG00000267255,ENSG00000167670,ENSG00000167664,ENSG00000105251
chr19	4431655	4432382	19:4431655-4432382	ENSG00000167676,ENSG00000267769,ENSG00000280239,ENSG00000267030,ENSG00000266437,ENSG00000167671,ENSG00000267255,ENSG00000167670,ENSG00000167664,ENSG00000105251
chr19	4456314	4456955	19:4456314-4456955	ENSG00000267011,ENSG00000267769,ENSG00000280239,ENSG00000267030,ENSG00000266437,ENSG00000167671
chr19	4457561	4458197	19:4457561-4458197	ENSG00000267011,ENSG00000267769,ENSG00000280239,ENSG00000267030,ENSG00000266437,ENSG00000167671
chr19	4471025	4472423	19:4471025-4472423	ENSG00000287884,ENSG00000167676,ENSG00000167674,ENSG00000267011,ENSG00000267769,ENSG00000280239,ENSG00000267030,ENSG00000266437,ENSG00000167671,ENSG00000167664,ENSG00000105251
chr19	4474619	4474967	19:4474619-4474967	ENSG00000167674,ENSG00000267011
chr19	4506479	4506831	19:4506479-4506831	ENSG00000167676
chr19	4525143	4525381	19:4525143-4525381	ENSG00000214456,ENSG00000167676
chr19	4531668	4532099	19:4531668-4532099	ENSG00000214456,ENSG00000167676
chr19	4539690	4540706	19:4539690-4540706	ENSG00000167680,ENSG00000171236,ENSG00000267385,ENSG00000214456,ENSG00000167676
chr19	4541528	4541804	19:4541528-4541804	ENSG00000171236,ENSG00000267385,ENSG00000214456
chr19	4542853	4543468	19:4542853-4543468	ENSG00000171236,ENSG00000267385,ENSG00000214456
chr19	4543576	4543796	19:4543576-4543796	ENSG00000171236,ENSG00000267385,ENSG00000214456
chr19	4559576	4560039	19:4559576-4560039	ENSG00000167680,ENSG00000171236,ENSG00000267385,ENSG00000167676
chr19	4562033	4562544	19:4562033-4562544	ENSG00000267408,ENSG00000167680,ENSG00000167676
chr19	4563543	4563953	19:4563543-4563953	ENSG00000267408,ENSG00000167680,ENSG00000167676
chr19	4567580	4568235	19:4567580-4568235	ENSG00000287884,ENSG00000268565,ENSG00000267408,ENSG00000167680,ENSG00000167676
chr19	4568977	4569295	19:4568977-4569295	-
chr19	4575347	4575975	19:4575347-4575975	ENSG00000167680
chr19	4589530	4589932	19:4589530-4589932	ENSG00000267408,ENSG00000167680
chr19	4593501	4594004	19:4593501-4594004	ENSG00000287884,ENSG00000267408
chr19	4598194	4598646	19:4598194-4598646	ENSG00000267408
chr19	4609987	4610382	19:4609987-4610382	ENSG00000267408
chr19	4633255	4633875	19:4633255-4633875	ENSG00000287884,ENSG00000268565,ENSG00000185361,ENSG00000267408,ENSG00000167676
chr19	4634502	4634999	19:4634502-4634999	ENSG00000287884,ENSG00000268565,ENSG00000185361,ENSG00000267408,ENSG00000167676
chr19	4636314	4636514	19:4636314-4636514	ENSG00000185361
chr19	4637370	4637614	19:4637370-4637614	ENSG00000185361
chr19	4638893	4639944	19:4638893-4639944	ENSG00000287884,ENSG00000268565,ENSG00000185361,ENSG00000267408
chr19	4666740	4667231	19:4666740-4667231	ENSG00000287884,ENSG00000205790,ENSG00000268565,ENSG00000074842
chr19	4669525	4670801	19:4669525-4670801	ENSG00000287884,ENSG00000205790,ENSG00000268565,ENSG00000074842
chr19	4715898	4716224	19:4715898-4716224	ENSG00000287884,ENSG00000142002
chr19	4722716	4722950	19:4722716-4722950	ENSG00000142002
chr19	4723055	4723263	19:4723055-4723263	ENSG00000142002
chr19	4723308	4724308	19:4723308-4724308	ENSG00000287884,ENSG00000142002
chr19	4724567	4724972	19:4724567-4724972	ENSG00000142002
chr19	4732743	4732944	19:4732743-4732944	ENSG00000207630
chr19	4759708	4760140	19:4759708-4760140	ENSG00000207630,ENSG00000176840
chr19	4769511	4769750	19:4769511-4769750	ENSG00000207630,ENSG00000176840
chr19	4791002	4792319	19:4791002-4792319	ENSG00000269604,ENSG00000141965,ENSG00000268536,ENSG00000207630,ENSG00000176840,ENSG00000287884,ENSG00000142002
chr19	4803907	4804262	19:4803907-4804262	ENSG00000269604
chr19	4807206	4807732	19:4807206-4807732	ENSG00000182315,ENSG00000269604,ENSG00000207630,ENSG00000176840
chr19	4808136	4808597	19:4808136-4808597	ENSG00000182315
chr19	4809797	4810122	19:4809797-4810122	ENSG00000182315
chr19	4811606	4811972	19:4811606-4811972	ENSG00000127666
chr19	4812764	4813472	19:4812764-4813472	ENSG00000233270,ENSG00000223573,ENSG00000267550,ENSG00000276043,ENSG00000105355,ENSG00000267484,ENSG00000127666,ENSG00000269604,ENSG00000207630,ENSG00000176840
chr19	4815615	4816034	19:4815615-4816034	ENSG00000127666
chr19	4829432	4829893	19:4829432-4829893	ENSG00000267484,ENSG00000127666
chr19	4831456	4832058	19:4831456-4832058	ENSG00000267484,ENSG00000127666
chr19	4837520	4837841	19:4837520-4837841	ENSG00000267484,ENSG00000127666
chr19	4840680	4841435	19:4840680-4841435	ENSG00000267484
chr19	4866845	4867186	19:4866845-4867186	ENSG00000105355
chr19	4867394	4868279	19:4867394-4868279	ENSG00000105355
chr19	4869982	4870496	19:4869982-4870496	ENSG00000276043,ENSG00000105355
chr19	4872612	4872822	19:4872612-4872822	ENSG00000105355
chr19	4909649	4910314	19:4909649-4910314	ENSG00000263409,ENSG00000276043,ENSG00000205784
chr19	4910445	4911408	19:4910445-4911408	ENSG00000263409,ENSG00000276043,ENSG00000205784
chr19	4911840	4912443	19:4911840-4912443	ENSG00000263409,ENSG00000276043,ENSG00000205784
chr19	4914925	4915522	19:4914925-4915522	ENSG00000263409,ENSG00000276043,ENSG00000205784
chr19	4916344	4917060	19:4916344-4917060	ENSG00000263409,ENSG00000276043
chr19	4968495	4969580	19:4968495-4969580	ENSG00000233270,ENSG00000223573,ENSG00000105428,ENSG00000239524,ENSG00000267550,ENSG00000127663,ENSG00000263409,ENSG00000276043,ENSG00000205784,ENSG00000105355,ENSG00000207630,ENSG00000176840
chr19	4970061	4970575	19:4970061-4970575	ENSG00000127663,ENSG00000263409
chr19	4971158	4971484	19:4971158-4971484	-
chr19	4976289	4976885	19:4976289-4976885	ENSG00000233270,ENSG00000223573,ENSG00000105428,ENSG00000267550,ENSG00000127663,ENSG00000263409
chr19	5031553	5031921	19:5031553-5031921	ENSG00000233270
chr19	5041371	5041577	19:5041371-5041577	ENSG00000233270,ENSG00000223573
chr19	5130283	5130824	19:5130283-5130824	ENSG00000267550
chr19	5130984	5131301	19:5130984-5131301	ENSG00000267550
chr19	5139117	5139698	19:5139117-5139698	ENSG00000233270,ENSG00000223573,ENSG00000105428,ENSG00000239524,ENSG00000267550,ENSG00000127663
chr19	5287293	5287785	19:5287293-5287785	ENSG00000274447,ENSG00000239524,ENSG00000105426
chr19	5293210	5293419	19:5293210-5293419	ENSG00000274447,ENSG00000239524,ENSG00000105426
chr19	5622135	5623623	19:5622135-5623623	ENSG00000160633,ENSG00000130254,ENSG00000233270,ENSG00000223573
chr19	5627406	5627963	19:5627406-5627963	ENSG00000160633,ENSG00000130254,ENSG00000233270,ENSG00000223573
chr19	5628986	5629375	19:5628986-5629375	ENSG00000160633,ENSG00000130254
chr19	5679623	5681291	19:5679623-5681291	ENSG00000167733,ENSG00000174917,ENSG00000130255
chr19	5686376	5687447	19:5686376-5687447	ENSG00000167733,ENSG00000174917,ENSG00000130255
chr19	5689902	5690728	19:5689902-5690728	ENSG00000196365,ENSG00000167733,ENSG00000174917,ENSG00000130255
chr19	5691208	5691835	19:5691208-5691835	ENSG00000196365,ENSG00000130255
chr19	5718013	5718263	19:5718013-5718263	ENSG00000174898,ENSG00000196365
chr19	5718547	5719002	19:5718547-5719002	ENSG00000174898,ENSG00000196365
chr19	5719835	5720977	19:5719835-5720977	ENSG00000212123,ENSG00000174898,ENSG00000196365,ENSG00000130255,ENSG00000233270
chr19	5790464	5791516	19:5790464-5791516	ENSG00000267709,ENSG00000171124,ENSG00000171119,ENSG00000141994,ENSG00000267157,ENSG00000212123,ENSG00000174898
chr19	5803901	5804374	19:5803901-5804374	ENSG00000267709,ENSG00000171124,ENSG00000156413,ENSG00000171119,ENSG00000141994,ENSG00000267157,ENSG00000212123
chr19	5827698	5828575	19:5827698-5828575	ENSG00000237247,ENSG00000130383,ENSG00000267709,ENSG00000171124,ENSG00000156413,ENSG00000171119,ENSG00000212123
chr19	5874625	5874825	19:5874625-5874825	ENSG00000130383,ENSG00000267709,ENSG00000171124
chr19	5884376	5884798	19:5884376-5884798	ENSG00000130383,ENSG00000267709,ENSG00000171124,ENSG00000156413
chr19	5903520	5905185	19:5903520-5905185	ENSG00000266983,ENSG00000031823,ENSG00000105519,ENSG00000267571,ENSG00000187650,ENSG00000267314,ENSG00000266941,ENSG00000174886,ENSG00000267740,ENSG00000130383,ENSG00000267709,ENSG00000171124,ENSG00000156413,ENSG00000171119,ENSG00000141994,ENSG00000267157,ENSG00000212123,ENSG00000223573
chr19	5951394	5952033	19:5951394-5952033	ENSG00000105519,ENSG00000267571
chr19	5961986	5962562	19:5961986-5962562	ENSG00000266983,ENSG00000031823,ENSG00000105519,ENSG00000267571
chr19	5977583	5978484	19:5977583-5978484	ENSG00000266983,ENSG00000031823
chr19	6022415	6022615	19:6022415-6022615	-
chr19	6048829	6049246	19:6048829-6049246	-
chr19	6057027	6057863	19:6057027-6057863	ENSG00000167769,ENSG00000267415,ENSG00000130377,ENSG00000267299,ENSG00000267589,ENSG00000267262,ENSG00000087903
chr19	6060019	6060228	19:6060019-6060228	ENSG00000267262
chr19	6060916	6061159	19:6060916-6061159	ENSG00000267262
chr19	6062119	6062881	19:6062119-6062881	ENSG00000167769,ENSG00000267415,ENSG00000130377,ENSG00000267299,ENSG00000267589,ENSG00000267262,ENSG00000087903
chr19	6065654	6066285	19:6065654-6066285	ENSG00000267589,ENSG00000267262
chr19	6066616	6067669	19:6066616-6067669	ENSG00000267589,ENSG00000267262
chr19	6069226	6069860	19:6069226-6069860	ENSG00000267589,ENSG00000267262
chr19	6086703	6087434	19:6086703-6087434	-
chr19	6087753	6088457	19:6087753-6088457	ENSG00000196589,ENSG00000167769,ENSG00000267415,ENSG00000130377,ENSG00000267299,ENSG00000267589,ENSG00000267262,ENSG00000087903,ENSG00000105428
chr19	6088578	6088778	19:6088578-6088778	-
chr19	6092411	6092774	19:6092411-6092774	-
chr19	6100248	6100775	19:6100248-6100775	ENSG00000267299
chr19	6102062	6102298	19:6102062-6102298	ENSG00000267299
chr19	6108741	6109306	19:6108741-6109306	ENSG00000267299,ENSG00000087903
chr19	6110215	6110974	19:6110215-6110974	ENSG00000167769,ENSG00000284490,ENSG00000267415,ENSG00000130377,ENSG00000267299,ENSG00000087903
chr19	6113698	6114016	19:6113698-6114016	ENSG00000087903
chr19	6126420	6126678	19:6126420-6126678	ENSG00000130377
chr19	6161222	6161930	19:6161222-6161930	ENSG00000167769,ENSG00000267415,ENSG00000130377
chr19	6199302	6199993	19:6199302-6199993	ENSG00000284490,ENSG00000267415,ENSG00000087903
chr19	6218557	6218809	19:6218557-6218809	ENSG00000130382
chr19	6234121	6234551	19:6234121-6234551	ENSG00000182315,ENSG00000280394,ENSG00000267563
chr19	6243903	6244383	19:6243903-6244383	ENSG00000167769,ENSG00000280394,ENSG00000267563,ENSG00000130382,ENSG00000284490,ENSG00000267415
chr19	6273657	6274280	19:6273657-6274280	ENSG00000167769,ENSG00000280394,ENSG00000267563,ENSG00000130382
chr19	6279218	6279446	19:6279218-6279446	ENSG00000280394,ENSG00000267563,ENSG00000130382
chr19	6279679	6280383	19:6279679-6280383	ENSG00000167769,ENSG00000280394,ENSG00000267563,ENSG00000130382,ENSG00000284490,ENSG00000267415
chr19	6361282	6362097	19:6361282-6362097	ENSG00000125652,ENSG00000125656,ENSG00000269802,ENSG00000167769
chr19	6372336	6373880	19:6372336-6373880	ENSG00000181240,ENSG00000214347,ENSG00000273758,ENSG00000274390,ENSG00000269444,ENSG00000125651,ENSG00000125650,ENSG00000125652,ENSG00000125656,ENSG00000269802,ENSG00000167769
chr19	6392558	6394051	19:6392558-6394051	ENSG00000181240,ENSG00000214347,ENSG00000273758,ENSG00000274390,ENSG00000269444,ENSG00000125651
chr19	6423527	6425728	19:6423527-6425728	ENSG00000125648,ENSG00000181240,ENSG00000284159,ENSG00000088247,ENSG00000214347,ENSG00000273758,ENSG00000274390,ENSG00000269444,ENSG00000125651,ENSG00000167769
chr19	6459786	6460797	19:6459786-6460797	ENSG00000268191,ENSG00000268203,ENSG00000275234,ENSG00000205744,ENSG00000130545,ENSG00000125648,ENSG00000181240
chr19	6476156	6476393	19:6476156-6476393	ENSG00000268191,ENSG00000268203,ENSG00000275234,ENSG00000205744
chr19	6481557	6482321	19:6481557-6482321	ENSG00000268191,ENSG00000268203,ENSG00000104833,ENSG00000205744
chr19	6498676	6498951	19:6498676-6498951	ENSG00000268191,ENSG00000268203,ENSG00000104833
chr19	6515979	6517325	19:6515979-6517325	ENSG00000104833
chr19	6518104	6518466	19:6518104-6518466	-
chr19	6519386	6519607	19:6519386-6519607	-
chr19	6521668	6522692	19:6521668-6522692	ENSG00000269546,ENSG00000125657,ENSG00000268191,ENSG00000268203,ENSG00000104833,ENSG00000181240
chr19	6528715	6529234	19:6528715-6529234	ENSG00000125657
chr19	6530493	6531393	19:6530493-6531393	ENSG00000125657
chr19	6532714	6533117	19:6532714-6533117	ENSG00000125657
chr19	6536012	6536603	19:6536012-6536603	ENSG00000205718,ENSG00000269546,ENSG00000268742,ENSG00000125657,ENSG00000268191,ENSG00000268203,ENSG00000104833,ENSG00000181240
chr19	6551850	6552384	19:6551850-6552384	ENSG00000182315,ENSG00000269546,ENSG00000268742
chr19	6572256	6572514	19:6572256-6572514	ENSG00000199223,ENSG00000269546
chr19	6577289	6578359	19:6577289-6578359	ENSG00000268785,ENSG00000125726,ENSG00000199223,ENSG00000269546,ENSG00000268742,ENSG00000167769
chr19	6579807	6580688	19:6579807-6580688	ENSG00000268785,ENSG00000125726,ENSG00000269546
chr19	6583013	6583299	19:6583013-6583299	ENSG00000268785,ENSG00000125726,ENSG00000269546
chr19	6587561	6587769	19:6587561-6587769	ENSG00000268785,ENSG00000125726
chr19	6590312	6590691	19:6590312-6590691	ENSG00000268785,ENSG00000125726
chr19	6590757	6591180	19:6590757-6591180	ENSG00000268785,ENSG00000125726
chr19	6613772	6614043	19:6613772-6614043	-
chr19	6633228	6633535	19:6633228-6633535	-
chr19	6639403	6639762	19:6639403-6639762	-
chr19	6641683	6642191	19:6641683-6642191	-
chr19	6661815	6662137	19:6661815-6662137	-
chr19	6663550	6664192	19:6663550-6664192	-
chr19	6667034	6667741	19:6667034-6667741	ENSG00000125735
chr19	6668689	6668964	19:6668689-6668964	ENSG00000125735
chr19	6669755	6670488	19:6669755-6670488	ENSG00000125730,ENSG00000125735
chr19	6674719	6675431	19:6674719-6675431	ENSG00000125730,ENSG00000125735
chr19	6678497	6678946	19:6678497-6678946	ENSG00000125730,ENSG00000125735
chr19	6686195	6686963	19:6686195-6686963	ENSG00000230522,ENSG00000125730
chr19	6697167	6697598	19:6697167-6697598	ENSG00000125730
chr19	6721864	6722101	19:6721864-6722101	ENSG00000276980
chr19	6723753	6724156	19:6723753-6724156	ENSG00000276980,ENSG00000125730
chr19	6728203	6728843	19:6728203-6728843	ENSG00000125734,ENSG00000276980,ENSG00000125730
chr19	6736299	6737057	19:6736299-6737057	ENSG00000283950,ENSG00000125733,ENSG00000125734
chr19	6737278	6738108	19:6737278-6738108	ENSG00000283950,ENSG00000125733,ENSG00000269680,ENSG00000125731,ENSG00000125734,ENSG00000276980,ENSG00000125730
chr19	6738405	6738829	19:6738405-6738829	ENSG00000283950,ENSG00000125733,ENSG00000125734
chr19	6739408	6739884	19:6739408-6739884	ENSG00000283950,ENSG00000125733,ENSG00000125734
chr19	6740740	6741573	19:6740740-6741573	ENSG00000283950,ENSG00000125733,ENSG00000269680,ENSG00000125734
chr19	6753220	6754042	19:6753220-6754042	ENSG00000283950,ENSG00000125733,ENSG00000269680,ENSG00000125731
chr19	6767382	6768457	19:6767382-6768457	ENSG00000269680,ENSG00000125731,ENSG00000141968
chr19	6772151	6773156	19:6772151-6773156	ENSG00000269680,ENSG00000125731,ENSG00000141968
chr19	6773207	6773903	19:6773207-6773903	ENSG00000125731,ENSG00000141968
chr19	6775055	6775379	19:6775055-6775379	ENSG00000141968
chr19	6797696	6798062	19:6797696-6798062	-
chr19	6801431	6802195	19:6801431-6802195	-
chr19	6802250	6803425	19:6802250-6803425	ENSG00000141968
chr19	6829104	6829326	19:6829104-6829326	ENSG00000141968
chr19	6831054	6831470	19:6831054-6831470	ENSG00000141968
chr19	6862706	6863037	19:6862706-6863037	-
chr19	6863527	6863914	19:6863527-6863914	ENSG00000283950
chr19	6887343	6887631	19:6887343-6887631	ENSG00000174837,ENSG00000280091,ENSG00000269385
chr19	6892011	6892306	19:6892011-6892306	ENSG00000174837,ENSG00000280091,ENSG00000269385
chr19	6947681	6948169	19:6947681-6948169	ENSG00000276568,ENSG00000268845,ENSG00000182315
chr19	6958735	6959237	19:6958735-6959237	ENSG00000276568,ENSG00000268845,ENSG00000205718
chr19	6963269	6963670	19:6963269-6963670	ENSG00000276568,ENSG00000268845,ENSG00000268922
chr19	6968064	6968264	19:6968064-6968264	-
chr19	6970008	6970757	19:6970008-6970757	ENSG00000276568
chr19	6987826	6988274	19:6987826-6988274	ENSG00000276568,ENSG00000268758
chr19	6997769	6998073	19:6997769-6998073	ENSG00000268758,ENSG00000205718,ENSG00000230522
chr19	6999915	7000844	19:6999915-7000844	ENSG00000268758,ENSG00000269761
chr19	7000896	7001096	19:7000896-7001096	ENSG00000268758,ENSG00000269761
chr19	7009122	7009556	19:7009122-7009556	ENSG00000276568,ENSG00000268758,ENSG00000269761,ENSG00000283679
chr19	7009716	7010062	19:7009716-7010062	ENSG00000269761,ENSG00000283679
chr19	7013687	7014136	19:7013687-7014136	ENSG00000276568,ENSG00000268758,ENSG00000269761,ENSG00000283679,ENSG00000237247,ENSG00000230522
chr19	7069040	7070300	19:7069040-7070300	ENSG00000237247,ENSG00000230522,ENSG00000182315,ENSG00000130544
chr19	7098672	7099738	19:7098672-7099738	ENSG00000230522,ENSG00000182315
chr19	7102357	7102579	19:7102357-7102579	-
chr19	7104528	7105224	19:7104528-7105224	ENSG00000104880
chr19	7159281	7159850	19:7159281-7159850	ENSG00000237247
chr19	7182981	7183752	19:7182981-7183752	-
chr19	7186194	7186625	19:7186194-7186625	-
chr19	7188623	7189012	19:7188623-7189012	-
chr19	7192244	7192651	19:7192244-7192651	-
chr19	7197037	7197655	19:7197037-7197655	ENSG00000171105
chr19	7197879	7198690	19:7197879-7198690	ENSG00000171105
chr19	7213646	7214030	19:7213646-7214030	-
chr19	7215274	7215474	19:7215274-7215474	-
chr19	7242947	7243293	19:7242947-7243293	-
chr19	7251499	7251889	19:7251499-7251889	-
chr19	7268269	7268857	19:7268269-7268857	ENSG00000171105
chr19	7271466	7271766	19:7271466-7271766	-
chr19	7272911	7273403	19:7272911-7273403	-
chr19	7293312	7293691	19:7293312-7293691	ENSG00000171105
chr19	7293853	7295164	19:7293853-7295164	ENSG00000171105
chr19	7337354	7338276	19:7337354-7338276	ENSG00000196589,ENSG00000171105,ENSG00000104880
chr19	7348651	7349457	19:7348651-7349457	ENSG00000104880
chr19	7350016	7350322	19:7350016-7350322	ENSG00000104880
chr19	7384455	7384677	19:7384455-7384677	-
chr19	7394840	7395617	19:7394840-7395617	ENSG00000104880,ENSG00000267852
chr19	7398701	7398968	19:7398701-7398968	ENSG00000104880,ENSG00000267852
chr19	7472164	7472681	19:7472164-7472681	ENSG00000104883
chr19	7472839	7473446	19:7472839-7473446	ENSG00000104883
chr19	7488761	7489274	19:7488761-7489274	ENSG00000230522,ENSG00000104883,ENSG00000198723
chr19	7491039	7491415	19:7491039-7491415	ENSG00000104883,ENSG00000198723,ENSG00000267952,ENSG00000198816
chr19	7492099	7492776	19:7492099-7492776	ENSG00000104883,ENSG00000198723,ENSG00000267952,ENSG00000198816,ENSG00000269371,ENSG00000090674
chr19	7506393	7506762	19:7506393-7506762	ENSG00000198723,ENSG00000267952,ENSG00000198816
chr19	7507872	7508258	19:7507872-7508258	ENSG00000198723,ENSG00000267952,ENSG00000198816
chr19	7515947	7516262	19:7515947-7516262	ENSG00000198816,ENSG00000269371,ENSG00000090674
chr19	7522258	7522779	19:7522258-7522779	ENSG00000198816,ENSG00000269371,ENSG00000090674,ENSG00000268614,ENSG00000032444
chr19	7527583	7527893	19:7527583-7527893	ENSG00000269371,ENSG00000090674,ENSG00000268614,ENSG00000032444
chr19	7533855	7534313	19:7533855-7534313	ENSG00000198816,ENSG00000269371,ENSG00000090674,ENSG00000268614,ENSG00000032444
chr19	7534749	7536366	19:7534749-7536366	ENSG00000090674,ENSG00000268614,ENSG00000032444
chr19	7543505	7544150	19:7543505-7544150	ENSG00000269371,ENSG00000090674,ENSG00000268614,ENSG00000032444
chr19	7544543	7545235	19:7544543-7545235	ENSG00000268614,ENSG00000032444
chr19	7545345	7545644	19:7545345-7545644	ENSG00000032444
chr19	7545893	7546274	19:7545893-7546274	ENSG00000032444
chr19	7568405	7568718	19:7568405-7568718	-
chr19	7575406	7575821	19:7575406-7575821	ENSG00000076826
chr19	7605496	7605935	19:7605496-7605935	ENSG00000076826,ENSG00000273657
chr19	7629345	7630003	19:7629345-7630003	ENSG00000076826,ENSG00000273657,ENSG00000076924,ENSG00000229833,ENSG00000268400,ENSG00000174788,ENSG00000268204,ENSG00000076944
chr19	7636797	7637923	19:7636797-7637923	ENSG00000273657,ENSG00000076924,ENSG00000229833,ENSG00000268400,ENSG00000174788,ENSG00000268204,ENSG00000076944
chr19	7645201	7645755	19:7645201-7645755	ENSG00000273657,ENSG00000268204,ENSG00000076944
chr19	7652072	7652547	19:7652072-7652547	ENSG00000273657,ENSG00000268204,ENSG00000076944,ENSG00000269228,ENSG00000104918,ENSG00000181029
chr19	7655473	7656011	19:7655473-7656011	ENSG00000273657,ENSG00000268204,ENSG00000076944,ENSG00000269228,ENSG00000104918
chr19	7657016	7657790	19:7657016-7657790	ENSG00000076826,ENSG00000273657,ENSG00000268204,ENSG00000076944,ENSG00000269228,ENSG00000104918,ENSG00000183019,ENSG00000269711
chr19	7658373	7658710	19:7658373-7658710	ENSG00000269228,ENSG00000104918
chr19	7670113	7670797	19:7670113-7670797	ENSG00000269228,ENSG00000104918,ENSG00000183019,ENSG00000269711
chr19	7674218	7674724	19:7674218-7674724	ENSG00000269228,ENSG00000104918,ENSG00000183019,ENSG00000269711
chr19	7676309	7676656	19:7676309-7676656	ENSG00000183019,ENSG00000269711,ENSG00000181029
chr19	7677595	7678313	19:7677595-7678313	ENSG00000269228,ENSG00000104918,ENSG00000183019,ENSG00000269711,ENSG00000181029
chr19	7679299	7679884	19:7679299-7679884	ENSG00000269228,ENSG00000104918,ENSG00000183019,ENSG00000269711,ENSG00000181029
chr19	7680569	7682158	19:7680569-7682158	ENSG00000183019,ENSG00000269711,ENSG00000181029
chr19	7689305	7689660	19:7689305-7689660	ENSG00000181029
chr19	7699379	7699587	19:7699379-7699587	ENSG00000104921
chr19	7701752	7702025	19:7701752-7702025	ENSG00000104921
chr19	7705533	7706300	19:7705533-7706300	ENSG00000104921,ENSG00000182566
chr19	7706607	7706816	19:7706607-7706816	ENSG00000104921
chr19	7714782	7714995	19:7714782-7714995	-
chr19	7729167	7729486	19:7729167-7729486	ENSG00000182566
chr19	7734226	7734623	19:7734226-7734623	ENSG00000182566,ENSG00000288669,ENSG00000090659,ENSG00000242636
chr19	7743693	7743893	19:7743693-7743893	ENSG00000288669,ENSG00000090659
chr19	7747461	7747820	19:7747461-7747820	ENSG00000288669,ENSG00000090659,ENSG00000242636
chr19	7751219	7751726	19:7751219-7751726	ENSG00000288669,ENSG00000090659,ENSG00000242636,ENSG00000104938,ENSG00000268922
chr19	7772634	7773177	19:7772634-7773177	ENSG00000288669,ENSG00000090659,ENSG00000242636,ENSG00000104938,ENSG00000268297
chr19	7778058	7778518	19:7778058-7778518	ENSG00000104938,ENSG00000268297
chr19	7784102	7784469	19:7784102-7784469	ENSG00000268297
chr19	7799839	7800279	19:7799839-7800279	ENSG00000268297
chr19	7804957	7805284	19:7804957-7805284	ENSG00000269763
chr19	7807440	7808061	19:7807440-7808061	ENSG00000268297,ENSG00000269763
chr19	7815120	7815639	19:7815120-7815639	ENSG00000269763
chr19	7829317	7830427	19:7829317-7830427	ENSG00000196589,ENSG00000076826,ENSG00000273657,ENSG00000268204,ENSG00000268297,ENSG00000269763,ENSG00000142459,ENSG00000183248,ENSG00000268120,ENSG00000285674,ENSG00000214248,ENSG00000076984,ENSG00000142449,ENSG00000268922
chr19	7865353	7865642	19:7865353-7865642	ENSG00000142459,ENSG00000183248,ENSG00000268120
chr19	7868303	7870253	19:7868303-7870253	ENSG00000142459,ENSG00000183248,ENSG00000268120,ENSG00000269153
chr19	7870673	7870899	19:7870673-7870899	ENSG00000183248,ENSG00000268120,ENSG00000269153
chr19	7871369	7872461	19:7871369-7872461	ENSG00000183248,ENSG00000268120,ENSG00000269153,ENSG00000285674
chr19	7888237	7888723	19:7888237-7888723	ENSG00000183248,ENSG00000268120,ENSG00000269153,ENSG00000285674,ENSG00000171017
chr19	7895266	7895600	19:7895266-7895600	ENSG00000285674,ENSG00000171017,ENSG00000214248,ENSG00000076984
chr19	7903315	7904524	19:7903315-7904524	ENSG00000285674,ENSG00000171017,ENSG00000214248,ENSG00000076984,ENSG00000268149
chr19	7916401	7917025	19:7916401-7917025	ENSG00000076984,ENSG00000268149,ENSG00000260001,ENSG00000260500,ENSG00000104976
chr19	7917571	7918200	19:7917571-7918200	ENSG00000076984,ENSG00000268149,ENSG00000260001,ENSG00000260500,ENSG00000104976
chr19	7920029	7921527	19:7920029-7921527	ENSG00000214248,ENSG00000076984,ENSG00000268149,ENSG00000260001,ENSG00000260500,ENSG00000104976,ENSG00000178531,ENSG00000269139,ENSG00000104980
chr19	7925218	7925668	19:7925218-7925668	ENSG00000104976,ENSG00000178531,ENSG00000269139,ENSG00000104980
chr19	7926041	7926289	19:7926041-7926289	ENSG00000104976,ENSG00000178531,ENSG00000269139,ENSG00000104980
chr19	7929253	7929687	19:7929253-7929687	ENSG00000104976,ENSG00000178531,ENSG00000269139,ENSG00000104980
chr19	7943195	7944587	19:7943195-7944587	ENSG00000260001,ENSG00000260500,ENSG00000104976,ENSG00000178531,ENSG00000269139,ENSG00000104980,ENSG00000286138,ENSG00000269813,ENSG00000142449,ENSG00000269651
chr19	7985671	7986019	19:7985671-7986019	ENSG00000066044,ENSG00000269813
chr19	7997835	7998499	19:7997835-7998499	ENSG00000066044,ENSG00000269813,ENSG00000267939,ENSG00000142449,ENSG00000269651,ENSG00000268922
chr19	8001977	8002794	19:8001977-8002794	ENSG00000066044,ENSG00000269813,ENSG00000267939,ENSG00000142449
chr19	8004703	8004903	19:8004703-8004903	ENSG00000066044,ENSG00000267939
chr19	8005090	8006185	19:8005090-8006185	ENSG00000066044,ENSG00000269813,ENSG00000267939,ENSG00000142449
chr19	8017815	8018035	19:8017815-8018035	-
chr19	8050296	8051137	19:8050296-8051137	ENSG00000269813,ENSG00000131142,ENSG00000142449,ENSG00000269651
chr19	8065136	8065770	19:8065136-8065770	ENSG00000142449
chr19	8193567	8194985	19:8193567-8194985	ENSG00000142449,ENSG00000269651,ENSG00000090661
chr19	8195199	8195611	19:8195199-8195611	ENSG00000142449,ENSG00000269651,ENSG00000090661
chr19	8196540	8196788	19:8196540-8196788	ENSG00000269651,ENSG00000090661
chr19	8209172	8209577	19:8209172-8209577	ENSG00000269651,ENSG00000090661
chr19	8240246	8240832	19:8240246-8240832	ENSG00000142449,ENSG00000269651,ENSG00000090661,ENSG00000271717
chr19	8242127	8242592	19:8242127-8242592	ENSG00000142449,ENSG00000269651,ENSG00000090661,ENSG00000271717
chr19	8253126	8253369	19:8253126-8253369	ENSG00000142449,ENSG00000269651,ENSG00000090661
chr19	8260885	8261225	19:8260885-8261225	ENSG00000090661
chr19	8268802	8269497	19:8268802-8269497	ENSG00000090661
chr19	8307894	8308581	19:8307894-8308581	ENSG00000167775,ENSG00000167774,ENSG00000267855,ENSG00000233927
chr19	8308682	8308930	19:8308682-8308930	ENSG00000167775,ENSG00000267855
chr19	8320932	8322066	19:8320932-8322066	ENSG00000167775,ENSG00000167774,ENSG00000267855,ENSG00000233927,ENSG00000186994
chr19	8335578	8335778	19:8335578-8335778	ENSG00000186994
chr19	8342574	8342822	19:8342574-8342822	ENSG00000186994,ENSG00000268884
chr19	8343109	8343559	19:8343109-8343559	ENSG00000167774,ENSG00000267855,ENSG00000233927,ENSG00000186994,ENSG00000268884
chr19	8353825	8354281	19:8353825-8354281	ENSG00000186994,ENSG00000268884,ENSG00000167772,ENSG00000265390
chr19	8355594	8356090	19:8355594-8356090	ENSG00000230522,ENSG00000268884,ENSG00000167772,ENSG00000265390
chr19	8362019	8362344	19:8362019-8362344	ENSG00000167772
chr19	8389840	8391312	19:8389840-8391312	ENSG00000167774,ENSG00000267855,ENSG00000233927,ENSG00000167772,ENSG00000269386,ENSG00000265390,ENSG00000185236,ENSG00000099785,ENSG00000268931,ENSG00000279827
chr19	8412859	8413498	19:8412859-8413498	ENSG00000167772,ENSG00000269386,ENSG00000265390,ENSG00000185236,ENSG00000099785,ENSG00000268931,ENSG00000279827,ENSG00000099783,ENSG00000268922
chr19	8418187	8418455	19:8418187-8418455	ENSG00000099785,ENSG00000268931
chr19	8423518	8424275	19:8423518-8424275	ENSG00000099785,ENSG00000268931
chr19	8444521	8445898	19:8444521-8445898	ENSG00000268931,ENSG00000279827,ENSG00000099783
chr19	8473682	8474471	19:8473682-8474471	ENSG00000099783
chr19	8484281	8484775	19:8484281-8484775	ENSG00000099783,ENSG00000133246
chr19	8487122	8487995	19:8487122-8487995	ENSG00000099783,ENSG00000133246
chr19	8494183	8494435	19:8494183-8494435	ENSG00000182315,ENSG00000099783,ENSG00000133246
chr19	8500161	8500681	19:8500161-8500681	ENSG00000133246
chr19	8501455	8501803	19:8501455-8501803	ENSG00000133246
chr19	8501883	8502940	19:8501883-8502940	ENSG00000133246
chr19	8504221	8505179	19:8504221-8505179	ENSG00000133246
chr19	8505818	8506583	19:8505818-8506583	ENSG00000133246,ENSG00000133250
chr19	8512211	8512474	19:8512211-8512474	ENSG00000133250
chr19	8513592	8514474	19:8513592-8514474	ENSG00000133250
chr19	8515270	8515789	19:8515270-8515789	ENSG00000133250
chr19	8517642	8517842	19:8517642-8517842	ENSG00000133250
chr19	8525469	8526001	19:8525469-8526001	ENSG00000142347
chr19	8540664	8541014	19:8540664-8541014	ENSG00000142347,ENSG00000268618
chr19	8557601	8558153	19:8557601-8558153	ENSG00000142347,ENSG00000268618
chr19	8564558	8564871	19:8564558-8564871	ENSG00000268618,ENSG00000268922
chr19	8567677	8568239	19:8567677-8568239	ENSG00000142347,ENSG00000268618
chr19	8568957	8569797	19:8568957-8569797	ENSG00000142347,ENSG00000268618,ENSG00000142303,ENSG00000267986,ENSG00000181733,ENSG00000269244,ENSG00000267332,ENSG00000170929,ENSG00000170923,ENSG00000180926
chr19	8570921	8571485	19:8570921-8571485	ENSG00000142347,ENSG00000268618,ENSG00000267986,ENSG00000269244
chr19	8575663	8576068	19:8575663-8576068	ENSG00000142347,ENSG00000267986
chr19	8576115	8577130	19:8576115-8577130	ENSG00000142347,ENSG00000268618,ENSG00000142303,ENSG00000267986
chr19	8577392	8577592	19:8577392-8577592	ENSG00000142347,ENSG00000267986
chr19	8578763	8579095	19:8578763-8579095	ENSG00000142347,ENSG00000267986
chr19	8580803	8581129	19:8580803-8581129	ENSG00000142347,ENSG00000142303,ENSG00000267986
chr19	8592116	8593041	19:8592116-8593041	ENSG00000142303,ENSG00000267986
chr19	8609525	8609852	19:8609525-8609852	ENSG00000142303
chr19	8615819	8616019	19:8615819-8616019	ENSG00000142303
chr19	8638037	8638710	19:8638037-8638710	ENSG00000268480,ENSG00000181733,ENSG00000269244,ENSG00000267332,ENSG00000267154,ENSG00000170929
chr19	8640276	8640751	19:8640276-8640751	ENSG00000268480,ENSG00000181733,ENSG00000269244,ENSG00000267154,ENSG00000170929
chr19	8646415	8646822	19:8646415-8646822	ENSG00000268480,ENSG00000181733,ENSG00000269244,ENSG00000268922,ENSG00000181143,ENSG00000267332,ENSG00000267154,ENSG00000170929,ENSG00000170923,ENSG00000161807
chr19	8648301	8648562	19:8648301-8648562	ENSG00000267154,ENSG00000170929
chr19	8650094	8650484	19:8650094-8650484	ENSG00000268480,ENSG00000279426,ENSG00000181786,ENSG00000181733,ENSG00000269244,ENSG00000267154,ENSG00000170929,ENSG00000170923
chr19	8663915	8664308	19:8663915-8664308	ENSG00000268480,ENSG00000279426,ENSG00000181786,ENSG00000181733,ENSG00000269244,ENSG00000181143,ENSG00000267332,ENSG00000267154,ENSG00000170929,ENSG00000170923,ENSG00000161807
chr19	8670959	8671377	19:8670959-8671377	ENSG00000181733,ENSG00000269244,ENSG00000170929
chr19	8681626	8681948	19:8681626-8681948	ENSG00000279426,ENSG00000181786,ENSG00000181733,ENSG00000269244
chr19	8702327	8702626	19:8702327-8702626	ENSG00000279426,ENSG00000181786,ENSG00000181733,ENSG00000269244
chr19	8831838	8833192	19:8831838-8833192	ENSG00000181733,ENSG00000269244,ENSG00000167785,ENSG00000269300,ENSG00000170948,ENSG00000269400,ENSG00000181143,ENSG00000267332,ENSG00000267154,ENSG00000170929,ENSG00000170923,ENSG00000161807,ENSG00000275787,ENSG00000170920,ENSG00000130803,ENSG00000188000,ENSG00000267418,ENSG00000267775,ENSG00000187847,ENSG00000174667,ENSG00000188314,ENSG00000237521,ENSG00000180926,ENSG00000225980,ENSG00000226480,ENSG00000267510,ENSG00000270614,ENSG00000188629,ENSG00000260112,ENSG00000287960,ENSG00000267273,ENSG00000198028,ENSG00000287275,ENSG00000283108
chr19	9136499	9136792	19:9136499-9136792	ENSG00000170923,ENSG00000161807,ENSG00000275787,ENSG00000170920,ENSG00000130803,ENSG00000188000,ENSG00000267418,ENSG00000267775,ENSG00000187847,ENSG00000174667
chr19	9140101	9140845	19:9140101-9140845	ENSG00000170923,ENSG00000161807,ENSG00000275787,ENSG00000170920,ENSG00000130803,ENSG00000188000,ENSG00000267418,ENSG00000267775,ENSG00000187847,ENSG00000174667,ENSG00000188314,ENSG00000237521,ENSG00000180926,ENSG00000225980
chr19	9309129	9310379	19:9309129-9310379	ENSG00000161807,ENSG00000275787,ENSG00000170920,ENSG00000188000,ENSG00000267418,ENSG00000267775,ENSG00000187847,ENSG00000174667,ENSG00000188314,ENSG00000237521,ENSG00000180926,ENSG00000225980,ENSG00000226480,ENSG00000196110,ENSG00000267510,ENSG00000188321,ENSG00000270011,ENSG00000270614,ENSG00000188629,ENSG00000260112,ENSG00000287960,ENSG00000267273,ENSG00000198028,ENSG00000287275,ENSG00000283108
chr19	9323552	9324528	19:9323552-9324528	ENSG00000188000,ENSG00000267418,ENSG00000267775,ENSG00000187847,ENSG00000174667,ENSG00000188314,ENSG00000237521,ENSG00000180926,ENSG00000225980,ENSG00000226480,ENSG00000196110,ENSG00000267510,ENSG00000188321,ENSG00000270011,ENSG00000270614,ENSG00000188629,ENSG00000260112,ENSG00000287960,ENSG00000267273,ENSG00000198028,ENSG00000287275,ENSG00000283108
chr19	9435280	9435929	19:9435280-9435929	ENSG00000268922,ENSG00000188000,ENSG00000267418,ENSG00000267775,ENSG00000187847,ENSG00000174667,ENSG00000188314,ENSG00000237521,ENSG00000180926,ENSG00000225980,ENSG00000226480,ENSG00000267510,ENSG00000270614,ENSG00000188629,ENSG00000197961,ENSG00000260112,ENSG00000287960,ENSG00000267273,ENSG00000198028,ENSG00000287275,ENSG00000174652,ENSG00000283108
chr19	9538401	9538920	19:9538401-9538920	ENSG00000270614,ENSG00000188629,ENSG00000278611,ENSG00000130818,ENSG00000260112,ENSG00000287960,ENSG00000267273,ENSG00000198028,ENSG00000287275,ENSG00000283108
chr19	9584233	9584690	19:9584233-9584690	ENSG00000174667,ENSG00000188629,ENSG00000197961,ENSG00000260112,ENSG00000287960,ENSG00000267273,ENSG00000198028,ENSG00000283108
chr19	9620949	9621914	19:9620949-9621914	ENSG00000187847,ENSG00000174667,ENSG00000267106,ENSG00000171469,ENSG00000197961,ENSG00000260112
chr19	9674689	9675333	19:9674689-9675333	ENSG00000267612,ENSG00000224689,ENSG00000239830,ENSG00000171466
chr19	9709141	9709759	19:9709141-9709759	ENSG00000267612,ENSG00000277587,ENSG00000224689
chr19	9721736	9722140	19:9721736-9722140	ENSG00000267612,ENSG00000267490,ENSG00000277587,ENSG00000224689
chr19	9768275	9769167	19:9768275-9769167	ENSG00000161807,ENSG00000188000,ENSG00000267418,ENSG00000267775,ENSG00000187847,ENSG00000174667,ENSG00000188314,ENSG00000237521,ENSG00000180926,ENSG00000225980,ENSG00000226480,ENSG00000267510,ENSG00000270614,ENSG00000188629,ENSG00000200237,ENSG00000127452,ENSG00000266950,ENSG00000267741,ENSG00000267370,ENSG00000196605,ENSG00000267612,ENSG00000267490,ENSG00000277587,ENSG00000224689,ENSG00000239830,ENSG00000171466,ENSG00000267106,ENSG00000171469,ENSG00000197961,ENSG00000260112,ENSG00000287960,ENSG00000267273,ENSG00000198028,ENSG00000283108
chr19	9785068	9785758	19:9785068-9785758	ENSG00000266950,ENSG00000196605
chr19	9785802	9786378	19:9785802-9786378	ENSG00000187847,ENSG00000174667,ENSG00000266950,ENSG00000267741,ENSG00000267370,ENSG00000196605,ENSG00000267106,ENSG00000171469
chr19	9790143	9790450	19:9790143-9790450	ENSG00000266950,ENSG00000196605
chr19	9791487	9793298	19:9791487-9793298	ENSG00000187847,ENSG00000200237,ENSG00000266950,ENSG00000196605,ENSG00000267106,ENSG00000171469
chr19	9796114	9796613	19:9796114-9796613	ENSG00000188000,ENSG00000267418,ENSG00000267775,ENSG00000187847,ENSG00000174667,ENSG00000188314,ENSG00000200237,ENSG00000127452,ENSG00000266950,ENSG00000196605,ENSG00000267106,ENSG00000171469
chr19	9818617	9820027	19:9818617-9820027	ENSG00000161807,ENSG00000188000,ENSG00000267418,ENSG00000267775,ENSG00000187847,ENSG00000174667,ENSG00000188629,ENSG00000127445,ENSG00000267289,ENSG00000198258,ENSG00000267119,ENSG00000200237,ENSG00000127452,ENSG00000266950,ENSG00000267106,ENSG00000171469,ENSG00000287960
chr19	9827644	9828149	19:9827644-9828149	ENSG00000127445,ENSG00000267289,ENSG00000198258,ENSG00000267119,ENSG00000200237,ENSG00000127452
chr19	9834681	9835725	19:9834681-9835725	ENSG00000188000,ENSG00000267418,ENSG00000267775,ENSG00000187847,ENSG00000174667,ENSG00000237521,ENSG00000225980,ENSG00000226480,ENSG00000080573,ENSG00000105088,ENSG00000127445,ENSG00000267289,ENSG00000198258,ENSG00000267119,ENSG00000200237,ENSG00000127452,ENSG00000260112,ENSG00000287960,ENSG00000267273,ENSG00000198028
chr19	9914531	9915126	19:9914531-9915126	ENSG00000266204,ENSG00000167798,ENSG00000267650,ENSG00000080573,ENSG00000105088
chr19	9916709	9917069	19:9916709-9917069	ENSG00000266204,ENSG00000167798,ENSG00000267650,ENSG00000080573,ENSG00000105088
chr19	9926797	9927923	19:9926797-9927923	ENSG00000161807,ENSG00000188000,ENSG00000267418,ENSG00000174667,ENSG00000225980,ENSG00000266204,ENSG00000167798,ENSG00000080511,ENSG00000267650,ENSG00000080573,ENSG00000105088
chr19	9934313	9934542	19:9934313-9934542	ENSG00000266204,ENSG00000167798,ENSG00000080511,ENSG00000267650,ENSG00000080573,ENSG00000105088
chr19	10027724	10028005	19:10027724-10028005	ENSG00000266204,ENSG00000167798,ENSG00000080511,ENSG00000267650,ENSG00000080573
chr19	10086028	10086526	19:10086028-10086526	ENSG00000130812,ENSG00000267387,ENSG00000130813,ENSG00000266204,ENSG00000167798
chr19	10095801	10096621	19:10095801-10096621	ENSG00000238531,ENSG00000209645,ENSG00000130810,ENSG00000243207,ENSG00000130812,ENSG00000267387,ENSG00000130813,ENSG00000167798
chr19	10102720	10103185	19:10102720-10103185	ENSG00000238531,ENSG00000209645,ENSG00000130810,ENSG00000243207,ENSG00000130812
chr19	10104641	10105138	19:10104641-10105138	ENSG00000238531,ENSG00000209645,ENSG00000130810,ENSG00000243207,ENSG00000130812
chr19	10105706	10105932	19:10105706-10105932	ENSG00000244165,ENSG00000238531,ENSG00000209645,ENSG00000130810,ENSG00000243207,ENSG00000130812
chr19	10106074	10106745	19:10106074-10106745	ENSG00000130811,ENSG00000244165,ENSG00000238531,ENSG00000209645,ENSG00000130810,ENSG00000243207,ENSG00000130812
chr19	10111336	10111778	19:10111336-10111778	ENSG00000130811,ENSG00000244165,ENSG00000238531,ENSG00000209645,ENSG00000130810,ENSG00000243207
chr19	10112039	10112780	19:10112039-10112780	ENSG00000130811,ENSG00000244165,ENSG00000238531,ENSG00000209645,ENSG00000130810,ENSG00000243207
chr19	10119392	10120211	19:10119392-10120211	ENSG00000130811,ENSG00000244165,ENSG00000238531,ENSG00000209645,ENSG00000130810,ENSG00000243207
chr19	10126192	10126706	19:10126192-10126706	ENSG00000130816,ENSG00000130811
chr19	10155888	10156113	19:10155888-10156113	ENSG00000130816
chr19	10194642	10195274	19:10194642-10195274	ENSG00000130816
chr19	10197854	10198203	19:10197854-10198203	ENSG00000130816
chr19	10198920	10199208	19:10198920-10199208	ENSG00000130816
chr19	10209335	10209626	19:10209335-10209626	ENSG00000130816
chr19	10222418	10222821	19:10222418-10222821	-
chr19	10228393	10229027	19:10228393-10229027	ENSG00000105364,ENSG00000264266,ENSG00000267534,ENSG00000130816
chr19	10230444	10230701	19:10230444-10230701	ENSG00000264266,ENSG00000267534,ENSG00000130816
chr19	10230867	10231452	19:10230867-10231452	ENSG00000264266,ENSG00000267534,ENSG00000130816
chr19	10236058	10236872	19:10236058-10236872	ENSG00000264266,ENSG00000267534,ENSG00000130816
chr19	10245404	10245604	19:10245404-10245604	ENSG00000105364
chr19	10250092	10250434	19:10250092-10250434	ENSG00000267105,ENSG00000105364
chr19	10251578	10252569	19:10251578-10252569	ENSG00000267105,ENSG00000105364,ENSG00000264266,ENSG00000267534,ENSG00000130816
chr19	10259118	10259408	19:10259118-10259408	ENSG00000267105,ENSG00000105364
chr19	10269392	10271989	19:10269392-10271989	ENSG00000267303,ENSG00000267673,ENSG00000167807,ENSG00000105376,ENSG00000105371,ENSG00000267607,ENSG00000090339,ENSG00000267105,ENSG00000266978
chr19	10286494	10287334	19:10286494-10287334	ENSG00000105376,ENSG00000105371,ENSG00000267607,ENSG00000090339,ENSG00000266978
chr19	10287966	10288166	19:10287966-10288166	ENSG00000105376,ENSG00000105371,ENSG00000267607,ENSG00000090339,ENSG00000266978
chr19	10289112	10289836	19:10289112-10289836	ENSG00000105376,ENSG00000105371,ENSG00000267607,ENSG00000090339,ENSG00000266978
chr19	10289886	10290177	19:10289886-10290177	ENSG00000105376,ENSG00000105371,ENSG00000267607,ENSG00000266978
chr19	10291152	10291684	19:10291152-10291684	ENSG00000105376,ENSG00000105371,ENSG00000267607,ENSG00000266978
chr19	10292313	10292675	19:10292313-10292675	ENSG00000105376,ENSG00000105371,ENSG00000267607,ENSG00000266978
chr19	10295379	10295912	19:10295379-10295912	ENSG00000267303,ENSG00000267673,ENSG00000167807,ENSG00000220201,ENSG00000105376,ENSG00000105371,ENSG00000267607,ENSG00000090339,ENSG00000266978
chr19	10299949	10300340	19:10299949-10300340	ENSG00000267303,ENSG00000267673,ENSG00000167807,ENSG00000220201
chr19	10303751	10304246	19:10303751-10304246	ENSG00000267303,ENSG00000267673,ENSG00000167807,ENSG00000220201
chr19	10305488	10305937	19:10305488-10305937	ENSG00000267303,ENSG00000267673,ENSG00000167807,ENSG00000220201
chr19	10315591	10315993	19:10315591-10315993	ENSG00000161847,ENSG00000267303,ENSG00000267673,ENSG00000167807
chr19	10332786	10333895	19:10332786-10333895	ENSG00000076662,ENSG00000274425,ENSG00000161847,ENSG00000267303,ENSG00000267673,ENSG00000167807
chr19	10339412	10339934	19:10339412-10339934	ENSG00000076662,ENSG00000274425,ENSG00000161847,ENSG00000267303,ENSG00000267673,ENSG00000167807
chr19	10346447	10346959	19:10346447-10346959	ENSG00000105397,ENSG00000076662
chr19	10372706	10373324	19:10372706-10373324	ENSG00000105397,ENSG00000076662,ENSG00000274425,ENSG00000161847,ENSG00000267303,ENSG00000267673,ENSG00000167807,ENSG00000267105
chr19	10373416	10374060	19:10373416-10374060	ENSG00000105397
chr19	10375087	10375295	19:10375087-10375295	ENSG00000105397
chr19	10380129	10381026	19:10380129-10381026	ENSG00000105401,ENSG00000105397,ENSG00000076662,ENSG00000274425,ENSG00000161847,ENSG00000267303,ENSG00000267673,ENSG00000167807,ENSG00000105371,ENSG00000267607,ENSG00000090339,ENSG00000267105,ENSG00000266978
chr19	10401603	10401824	19:10401603-10401824	ENSG00000284268,ENSG00000105401
chr19	10402252	10402480	19:10402252-10402480	ENSG00000284268,ENSG00000105401
chr19	10403325	10405070	19:10403325-10405070	ENSG00000284268,ENSG00000105401
chr19	10405445	10405882	19:10405445-10405882	ENSG00000284268,ENSG00000105401
chr19	10407121	10407426	19:10407121-10407426	ENSG00000284268
chr19	10408478	10409479	19:10408478-10409479	ENSG00000180739,ENSG00000267197,ENSG00000065989,ENSG00000284268,ENSG00000105401,ENSG00000267105
chr19	10409560	10409960	19:10409560-10409960	ENSG00000284268,ENSG00000105401
chr19	10412340	10412598	19:10412340-10412598	-
chr19	10415770	10416190	19:10415770-10416190	ENSG00000065989,ENSG00000105401
chr19	10416275	10417099	19:10416275-10417099	ENSG00000065989,ENSG00000284268,ENSG00000105401
chr19	10418468	10418990	19:10418468-10418990	-
chr19	10419220	10420553	19:10419220-10420553	ENSG00000065989,ENSG00000284268,ENSG00000105401
chr19	10420724	10421274	19:10420724-10421274	-
chr19	10421780	10422303	19:10421780-10422303	ENSG00000065989
chr19	10423612	10425817	19:10423612-10425817	ENSG00000065989,ENSG00000105401
chr19	10427943	10428624	19:10427943-10428624	ENSG00000180739,ENSG00000065989,ENSG00000284268,ENSG00000105401
chr19	10430357	10430982	19:10430357-10430982	ENSG00000065989
chr19	10431033	10432740	19:10431033-10432740	ENSG00000065989
chr19	10433110	10433373	19:10433110-10433373	ENSG00000065989
chr19	10436396	10436777	19:10436396-10436777	ENSG00000065989
chr19	10446630	10447316	19:10446630-10447316	ENSG00000065989
chr19	10460748	10461754	19:10460748-10461754	ENSG00000180739,ENSG00000267197,ENSG00000065989
chr19	10478952	10479440	19:10478952-10479440	ENSG00000180739,ENSG00000267197,ENSG00000079999
chr19	10483501	10483810	19:10483501-10483810	ENSG00000267197,ENSG00000079999
chr19	10501910	10503761	19:10501910-10503761	ENSG00000238364,ENSG00000221410,ENSG00000180739,ENSG00000267197,ENSG00000079999
chr19	10505625	10506011	19:10505625-10506011	ENSG00000180739,ENSG00000079999
chr19	10538209	10538524	19:10538209-10538524	ENSG00000238364,ENSG00000221410,ENSG00000130734,ENSG00000180739
chr19	10539057	10539435	19:10539057-10539435	ENSG00000130734,ENSG00000180739
chr19	10541397	10541781	19:10541397-10541781	ENSG00000238364,ENSG00000221410,ENSG00000129347,ENSG00000130734,ENSG00000180739
chr19	10543650	10544519	19:10543650-10544519	ENSG00000238364,ENSG00000221410,ENSG00000130734,ENSG00000180739
chr19	10565178	10566440	19:10565178-10566440	ENSG00000238364,ENSG00000221410,ENSG00000129347,ENSG00000129355,ENSG00000130734,ENSG00000180739,ENSG00000267197
chr19	10566760	10567165	19:10566760-10567165	ENSG00000238364,ENSG00000221410,ENSG00000129347,ENSG00000129355
chr19	10568419	10569616	19:10568419-10569616	ENSG00000238364,ENSG00000221410,ENSG00000129347,ENSG00000129355,ENSG00000129354,ENSG00000267100,ENSG00000129351,ENSG00000130734,ENSG00000180739,ENSG00000267197,ENSG00000079999
chr19	10581008	10581391	19:10581008-10581391	ENSG00000129354,ENSG00000129353
chr19	10596569	10596901	19:10596569-10596901	ENSG00000129354,ENSG00000271010,ENSG00000129353
chr19	10602149	10602809	19:10602149-10602809	ENSG00000129354,ENSG00000271010,ENSG00000129353
chr19	10603185	10603562	19:10603185-10603562	ENSG00000271010,ENSG00000129353
chr19	10603863	10604578	19:10603863-10604578	ENSG00000129354,ENSG00000271010,ENSG00000129353
chr19	10604641	10604875	19:10604641-10604875	ENSG00000271010,ENSG00000129353
chr19	10635540	10635907	19:10635540-10635907	ENSG00000129354,ENSG00000129353
chr19	10639861	10640155	19:10639861-10640155	ENSG00000129354,ENSG00000129353
chr19	10644887	10645146	19:10644887-10645146	ENSG00000129354,ENSG00000267100,ENSG00000129351
chr19	10648382	10648639	19:10648382-10648639	ENSG00000129354,ENSG00000129353,ENSG00000267100,ENSG00000129351
chr19	10652580	10653135	19:10652580-10653135	ENSG00000267100,ENSG00000129351
chr19	10653393	10654923	19:10653393-10654923	ENSG00000267100,ENSG00000129351
chr19	10695588	10696159	19:10695588-10696159	ENSG00000129351,ENSG00000213339
chr19	10699880	10700080	19:10699880-10700080	ENSG00000213339
chr19	10701232	10702399	19:10701232-10702399	ENSG00000213339
chr19	10713221	10713677	19:10713221-10713677	ENSG00000213339,ENSG00000079805,ENSG00000207972
chr19	10717243	10718803	19:10717243-10718803	ENSG00000213339,ENSG00000079805,ENSG00000207972,ENSG00000275640,ENSG00000099203
chr19	10718847	10719850	19:10718847-10719850	ENSG00000213339,ENSG00000079805,ENSG00000207972
chr19	10731028	10731343	19:10731028-10731343	-
chr19	10731432	10731978	19:10731432-10731978	ENSG00000079805,ENSG00000207972,ENSG00000275640
chr19	10739044	10739555	19:10739044-10739555	-
chr19	10751196	10751599	19:10751196-10751599	-
chr19	10755085	10755417	19:10755085-10755417	-
chr19	10759491	10760173	19:10759491-10760173	ENSG00000079805,ENSG00000207972
chr19	10760331	10760604	19:10760331-10760604	ENSG00000079805
chr19	10777332	10777649	19:10777332-10777649	ENSG00000265879
chr19	10780225	10780879	19:10780225-10780879	ENSG00000079805,ENSG00000265879,ENSG00000275640
chr19	10784161	10784649	19:10784161-10784649	ENSG00000079805,ENSG00000265879
chr19	10805219	10805974	19:10805219-10805974	ENSG00000079805,ENSG00000207752,ENSG00000275640
chr19	10809329	10810247	19:10809329-10810247	ENSG00000079805,ENSG00000207752,ENSG00000275640
chr19	10812915	10813472	19:10812915-10813472	ENSG00000079805,ENSG00000207752,ENSG00000275640
chr19	10813619	10813819	19:10813619-10813819	ENSG00000207752,ENSG00000275640
chr19	10835452	10836669	19:10835452-10836669	ENSG00000275640,ENSG00000099203,ENSG00000214212,ENSG00000267544
chr19	10848163	10848645	19:10848163-10848645	ENSG00000275640,ENSG00000099203,ENSG00000214212,ENSG00000267544
chr19	10856193	10856393	19:10856193-10856393	ENSG00000214212
chr19	10861074	10861356	19:10861074-10861356	-
chr19	10864403	10864750	19:10864403-10864750	-
chr19	10867520	10868328	19:10867520-10868328	ENSG00000142453
chr19	10870750	10871758	19:10870750-10871758	ENSG00000099203,ENSG00000142453,ENSG00000130733,ENSG00000142444,ENSG00000266936,ENSG00000276757
chr19	10872390	10872638	19:10872390-10872638	ENSG00000142453
chr19	10876398	10877141	19:10876398-10877141	ENSG00000142453,ENSG00000130733,ENSG00000142444
chr19	10884443	10884650	19:10884443-10884650	-
chr19	10928254	10929567	19:10928254-10929567	ENSG00000142453,ENSG00000130733,ENSG00000142444
chr19	10942039	10942313	19:10942039-10942313	ENSG00000142444,ENSG00000127616,ENSG00000266936,ENSG00000276757
chr19	10960251	10961465	19:10960251-10961465	ENSG00000127616,ENSG00000266936,ENSG00000276757
chr19	10979940	10980373	19:10979940-10980373	ENSG00000127616,ENSG00000266936,ENSG00000276757
chr19	11035644	11036256	19:11035644-11036256	ENSG00000127616,ENSG00000266936,ENSG00000276757,ENSG00000278643,ENSG00000284553
chr19	11048794	11049743	19:11048794-11049743	ENSG00000127616,ENSG00000266936,ENSG00000276757,ENSG00000278643,ENSG00000284553
chr19	11074362	11074828	19:11074362-11074828	ENSG00000266936,ENSG00000276757
chr19	11089226	11089689	19:11089226-11089689	ENSG00000130164,ENSG00000284553
chr19	11090183	11090862	19:11090183-11090862	ENSG00000266936,ENSG00000276757,ENSG00000130164,ENSG00000284553
chr19	11091570	11092055	19:11091570-11092055	ENSG00000266936,ENSG00000276757,ENSG00000130164,ENSG00000284553
chr19	11092641	11093691	19:11092641-11093691	ENSG00000130164,ENSG00000284553
chr19	11094886	11095507	19:11094886-11095507	ENSG00000127616,ENSG00000266936,ENSG00000276757,ENSG00000278643,ENSG00000130164,ENSG00000284553,ENSG00000273733
chr19	11096176	11096638	19:11096176-11096638	ENSG00000266936,ENSG00000276757,ENSG00000130164,ENSG00000284553
chr19	11130984	11131297	19:11130984-11131297	ENSG00000279807
chr19	11138480	11139015	19:11138480-11139015	ENSG00000266936,ENSG00000276757,ENSG00000284553,ENSG00000197256,ENSG00000130158,ENSG00000273733,ENSG00000279807,ENSG00000267082
chr19	11143394	11143650	19:11143394-11143650	-
chr19	11155596	11156285	19:11155596-11156285	ENSG00000266936,ENSG00000276757,ENSG00000161888,ENSG00000197256,ENSG00000130158,ENSG00000273733,ENSG00000279807,ENSG00000267082
chr19	11191301	11191594	19:11191301-11191594	ENSG00000197256,ENSG00000273733,ENSG00000279807,ENSG00000267082
chr19	11197365	11198026	19:11197365-11198026	ENSG00000197256,ENSG00000130158,ENSG00000273733,ENSG00000279807,ENSG00000267082
chr19	11203662	11204109	19:11203662-11204109	ENSG00000197256,ENSG00000130158,ENSG00000273733,ENSG00000279807,ENSG00000267082
chr19	11243323	11243716	19:11243323-11243716	ENSG00000130158,ENSG00000130173,ENSG00000273733
chr19	11279719	11280187	19:11279719-11280187	-
chr19	11293533	11294100	19:11293533-11294100	ENSG00000130175,ENSG00000196361,ENSG00000202357,ENSG00000130167,ENSG00000273733
chr19	11319340	11319606	19:11319340-11319606	ENSG00000267576,ENSG00000267174
chr19	11320759	11321013	19:11320759-11321013	ENSG00000267576,ENSG00000267174
chr19	11322287	11322493	19:11322287-11322493	ENSG00000267576,ENSG00000267174
chr19	11323837	11324738	19:11323837-11324738	ENSG00000202357,ENSG00000105520,ENSG00000183401,ENSG00000105518,ENSG00000267576,ENSG00000105514,ENSG00000267174,ENSG00000130167,ENSG00000273733
chr19	11339298	11339895	19:11339298-11339895	ENSG00000105514
chr19	11344496	11344859	19:11344496-11344859	ENSG00000183401,ENSG00000105518,ENSG00000105514
chr19	11346127	11346800	19:11346127-11346800	ENSG00000105520,ENSG00000183401,ENSG00000105518,ENSG00000105514
chr19	11355123	11355664	19:11355123-11355664	ENSG00000105520,ENSG00000183401,ENSG00000105518
chr19	11373875	11375630	19:11373875-11375630	ENSG00000198003,ENSG00000130175,ENSG00000202357,ENSG00000187266,ENSG00000173928,ENSG00000267277,ENSG00000105520,ENSG00000183401,ENSG00000105518,ENSG00000105514
chr19	11376434	11376634	19:11376434-11376634	ENSG00000187266
chr19	11378673	11379007	19:11378673-11379007	ENSG00000187266,ENSG00000173928,ENSG00000267277
chr19	11380633	11382398	19:11380633-11382398	ENSG00000198003,ENSG00000130175,ENSG00000196361,ENSG00000202357,ENSG00000205517,ENSG00000187266,ENSG00000173928,ENSG00000267277,ENSG00000105520
chr19	11382872	11383670	19:11382872-11383670	ENSG00000202357,ENSG00000187266
chr19	11387219	11387524	19:11387219-11387524	ENSG00000202357,ENSG00000187266
chr19	11421018	11421678	19:11421018-11421678	ENSG00000198003,ENSG00000202357,ENSG00000205517
chr19	11422158	11422668	19:11422158-11422668	ENSG00000198003,ENSG00000202357,ENSG00000205517
chr19	11434693	11436217	19:11434693-11436217	ENSG00000198003,ENSG00000130175,ENSG00000196361,ENSG00000274713,ENSG00000202357,ENSG00000205517,ENSG00000187266
chr19	11478445	11479102	19:11478445-11479102	ENSG00000196361
chr19	11481885	11483003	19:11481885-11483003	ENSG00000196361,ENSG00000161914,ENSG00000274713
chr19	11504993	11506360	19:11504993-11506360	ENSG00000267477,ENSG00000161914,ENSG00000274713,ENSG00000130159,ENSG00000244080
chr19	11528607	11529489	19:11528607-11529489	ENSG00000196361,ENSG00000267477,ENSG00000161914,ENSG00000274713,ENSG00000130159,ENSG00000244080,ENSG00000213304,ENSG00000213303,ENSG00000130176,ENSG00000130165
chr19	11531981	11532328	19:11531981-11532328	ENSG00000130159,ENSG00000244080,ENSG00000130176
chr19	11535840	11536390	19:11535840-11536390	ENSG00000130176
chr19	11558933	11559706	19:11558933-11559706	ENSG00000274713,ENSG00000130176,ENSG00000130165,ENSG00000198551
chr19	11560617	11560894	19:11560617-11560894	ENSG00000130165
chr19	11567480	11568810	19:11567480-11568810	ENSG00000102575,ENSG00000249840,ENSG00000267500,ENSG00000214223,ENSG00000267477,ENSG00000161914,ENSG00000274713,ENSG00000244080,ENSG00000130176,ENSG00000130165,ENSG00000198551,ENSG00000202357,ENSG00000273733
chr19	11570239	11570440	19:11570239-11570440	ENSG00000102575
chr19	11578421	11579111	19:11578421-11579111	ENSG00000102575
chr19	11580871	11581607	19:11580871-11581607	ENSG00000102575,ENSG00000249840
chr19	11581766	11582227	19:11581766-11582227	ENSG00000102575,ENSG00000249840,ENSG00000274713
chr19	11583923	11584475	19:11583923-11584475	ENSG00000102575,ENSG00000249840,ENSG00000274713
chr19	11587743	11587943	19:11587743-11587943	ENSG00000249840,ENSG00000274713
chr19	11597008	11598128	19:11597008-11598128	ENSG00000102575,ENSG00000249840,ENSG00000267500,ENSG00000214223,ENSG00000267477,ENSG00000161914,ENSG00000274713,ENSG00000244080,ENSG00000130176,ENSG00000130165,ENSG00000198551
chr19	11624039	11625013	19:11624039-11625013	ENSG00000267500
chr19	11626195	11626711	19:11626195-11626711	ENSG00000197332,ENSG00000267500,ENSG00000214223,ENSG00000267343
chr19	11639500	11640120	19:11639500-11640120	ENSG00000197332,ENSG00000267500,ENSG00000214223,ENSG00000267343
chr19	11694559	11695395	19:11694559-11695395	ENSG00000267500,ENSG00000214223,ENSG00000267343,ENSG00000220949,ENSG00000278897
chr19	11736683	11737219	19:11736683-11737219	ENSG00000214223,ENSG00000197933,ENSG00000266922,ENSG00000220949,ENSG00000197044
chr19	11737974	11739304	19:11737974-11739304	ENSG00000214223,ENSG00000267343,ENSG00000197933,ENSG00000266922,ENSG00000220949,ENSG00000197044
chr19	11766688	11768048	19:11766688-11768048	ENSG00000197933,ENSG00000220949,ENSG00000197044
chr19	11797434	11797839	19:11797434-11797839	ENSG00000267646,ENSG00000177599,ENSG00000278897,ENSG00000171295
chr19	11798202	11799153	19:11798202-11799153	ENSG00000214223,ENSG00000220949,ENSG00000197044,ENSG00000267646,ENSG00000177599,ENSG00000252060,ENSG00000198429,ENSG00000278897,ENSG00000171291,ENSG00000171295
chr19	11813735	11814679	19:11813735-11814679	ENSG00000214223,ENSG00000220949,ENSG00000267646,ENSG00000177599,ENSG00000278897,ENSG00000171291,ENSG00000267089,ENSG00000171295
chr19	11848430	11849623	19:11848430-11849623	ENSG00000278897,ENSG00000171291,ENSG00000267089
chr19	11887499	11888608	19:11887499-11888608	ENSG00000198429,ENSG00000278897
chr19	11923850	11924050	19:11923850-11924050	ENSG00000267274,ENSG00000267179,ENSG00000196757
chr19	11924120	11925750	19:11924120-11925750	ENSG00000242615,ENSG00000212576,ENSG00000132010,ENSG00000252060,ENSG00000286098,ENSG00000219665,ENSG00000267274,ENSG00000267179,ENSG00000196757,ENSG00000198429,ENSG00000278897
chr19	11963906	11964255	19:11963906-11964255	ENSG00000252060,ENSG00000197054,ENSG00000267274,ENSG00000267179,ENSG00000196757
chr19	11964507	11965688	19:11964507-11965688	ENSG00000212576,ENSG00000212497,ENSG00000252060,ENSG00000286098,ENSG00000219665,ENSG00000197054,ENSG00000267274,ENSG00000267179,ENSG00000196757
chr19	11970234	11970434	19:11970234-11970434	ENSG00000197054
chr19	11971008	11971321	19:11971008-11971321	ENSG00000252060,ENSG00000197054,ENSG00000267274
chr19	11987315	11987962	19:11987315-11987962	ENSG00000286132,ENSG00000252546,ENSG00000212497,ENSG00000197647,ENSG00000252060,ENSG00000286098,ENSG00000219665,ENSG00000197054,ENSG00000267274,ENSG00000267179,ENSG00000196757,ENSG00000198429,ENSG00000278897
chr19	11988369	11989207	19:11988369-11989207	ENSG00000212497,ENSG00000252060,ENSG00000286098,ENSG00000219665,ENSG00000197054,ENSG00000267274,ENSG00000267179,ENSG00000196757,ENSG00000198429
chr19	12033806	12034011	19:12033806-12034011	ENSG00000212497,ENSG00000197647
chr19	12035146	12036183	19:12035146-12036183	ENSG00000286132,ENSG00000252546,ENSG00000257446,ENSG00000212497,ENSG00000257355,ENSG00000197647,ENSG00000219665
chr19	12052609	12053161	19:12052609-12053161	ENSG00000212576,ENSG00000286132,ENSG00000252546,ENSG00000223547,ENSG00000257446,ENSG00000212497,ENSG00000257355,ENSG00000197647
chr19	12059494	12059816	19:12059494-12059816	ENSG00000252546,ENSG00000223547,ENSG00000257446,ENSG00000257355
chr19	12064446	12065137	19:12064446-12065137	ENSG00000242615,ENSG00000212576,ENSG00000132010,ENSG00000286132,ENSG00000252546,ENSG00000223547,ENSG00000257446,ENSG00000212497,ENSG00000257355
chr19	12090975	12091175	19:12090975-12091175	ENSG00000212576,ENSG00000237273,ENSG00000214189,ENSG00000199444,ENSG00000286132,ENSG00000252546
chr19	12092010	12092711	19:12092010-12092711	ENSG00000212576,ENSG00000237273,ENSG00000214189,ENSG00000199444,ENSG00000286132,ENSG00000252546
chr19	12139886	12140734	19:12139886-12140734	ENSG00000234773,ENSG00000257591,ENSG00000242615,ENSG00000213297,ENSG00000212576,ENSG00000132010,ENSG00000214189,ENSG00000199444,ENSG00000286132,ENSG00000252546,ENSG00000223547,ENSG00000257446,ENSG00000212497,ENSG00000257355,ENSG00000267179,ENSG00000196757
chr19	12140976	12141492	19:12140976-12141492	ENSG00000257591,ENSG00000242615,ENSG00000212576,ENSG00000132010,ENSG00000286132,ENSG00000252546,ENSG00000223547
chr19	12156584	12156884	19:12156584-12156884	ENSG00000196646,ENSG00000257591,ENSG00000213297
chr19	12162729	12163563	19:12162729-12163563	ENSG00000213293,ENSG00000234773,ENSG00000196646,ENSG00000257591,ENSG00000242615,ENSG00000213297,ENSG00000212576,ENSG00000132010,ENSG00000286132,ENSG00000252546
chr19	12166751	12167046	19:12166751-12167046	ENSG00000196646
chr19	12205396	12205608	19:12205396-12205608	ENSG00000213293,ENSG00000234773
chr19	12289390	12289608	19:12289390-12289608	ENSG00000234750,ENSG00000213293,ENSG00000197857
chr19	12293753	12295174	19:12293753-12295174	ENSG00000248406,ENSG00000198342,ENSG00000188868,ENSG00000234750,ENSG00000213293,ENSG00000197857,ENSG00000234773
chr19	12331713	12332005	19:12331713-12332005	ENSG00000188868
chr19	12333260	12334046	19:12333260-12334046	ENSG00000269560,ENSG00000196466,ENSG00000248406,ENSG00000268744,ENSG00000198342,ENSG00000188868,ENSG00000234750,ENSG00000213293,ENSG00000197857,ENSG00000234773
chr19	12365182	12366064	19:12365182-12366064	ENSG00000269560,ENSG00000196466,ENSG00000248406,ENSG00000268744,ENSG00000231361,ENSG00000198342,ENSG00000213293,ENSG00000234773
chr19	12400211	12401613	19:12400211-12401613	ENSG00000196466,ENSG00000248406,ENSG00000268744
chr19	12440270	12440501	19:12440270-12440501	ENSG00000234848,ENSG00000180855,ENSG00000268870
chr19	12440644	12441413	19:12440644-12441413	ENSG00000269560,ENSG00000235686,ENSG00000234003,ENSG00000242852,ENSG00000234848,ENSG00000269755,ENSG00000180855,ENSG00000268870,ENSG00000196466,ENSG00000248406,ENSG00000268744,ENSG00000213293,ENSG00000234773
chr19	12484282	12485271	19:12484282-12485271	ENSG00000269560,ENSG00000235686,ENSG00000234003,ENSG00000242852,ENSG00000234848,ENSG00000269755
chr19	12495078	12495809	19:12495078-12495809	ENSG00000269560,ENSG00000235686,ENSG00000234003,ENSG00000230321,ENSG00000232579,ENSG00000236483,ENSG00000242852,ENSG00000234848,ENSG00000269755,ENSG00000248406,ENSG00000213293
chr19	12550941	12552110	19:12550941-12552110	ENSG00000213290,ENSG00000230310,ENSG00000269560,ENSG00000269693,ENSG00000249709,ENSG00000235686,ENSG00000234003,ENSG00000196826,ENSG00000242852,ENSG00000269755,ENSG00000213293,ENSG00000234773
chr19	12564161	12564373	19:12564161-12564373	ENSG00000213290,ENSG00000269693
chr19	12574113	12574313	19:12574113-12574313	ENSG00000269693
chr19	12607761	12608038	19:12607761-12608038	ENSG00000173875,ENSG00000188033,ENSG00000269693
chr19	12610379	12611360	19:12610379-12611360	ENSG00000105583,ENSG00000123154,ENSG00000269590,ENSG00000104774,ENSG00000173875,ENSG00000188033,ENSG00000269560,ENSG00000269693
```
