## Supplementary material for "Cell type-specific epigenetic regulatory circuitry of coronary artery disease loci": mDC_ATAC_c4_hg38_EnhancerInteractions.bed (part 6 of 12)

```
chr19	12612749	12613269	19:12612749-12613269	ENSG00000173875,ENSG00000188033,ENSG00000269693
chr19	12613545	12614176	19:12613545-12614176	ENSG00000105583,ENSG00000269590,ENSG00000173875,ENSG00000188033,ENSG00000269693
chr19	12620502	12620861	19:12620502-12620861	ENSG00000269693
chr19	12639823	12640514	19:12639823-12640514	ENSG00000285583,ENSG00000105583,ENSG00000123154,ENSG00000269590,ENSG00000104774,ENSG00000269242,ENSG00000178464,ENSG00000188033,ENSG00000269693
chr19	12646533	12646818	19:12646533-12646818	ENSG00000104774,ENSG00000269242,ENSG00000178464
chr19	12647456	12647923	19:12647456-12647923	ENSG00000104774,ENSG00000269242,ENSG00000178464,ENSG00000188033
chr19	12665058	12666095	19:12665058-12666095	ENSG00000095059,ENSG00000285583,ENSG00000105583,ENSG00000285589,ENSG00000123154,ENSG00000269590,ENSG00000104774
chr19	12666272	12666996	19:12666272-12666996	ENSG00000095059,ENSG00000285583,ENSG00000105583,ENSG00000285589,ENSG00000123154,ENSG00000269590,ENSG00000104774
chr19	12668825	12669716	19:12668825-12669716	ENSG00000095059,ENSG00000285583,ENSG00000105583,ENSG00000285589,ENSG00000123154,ENSG00000269590,ENSG00000104774
chr19	12669764	12669964	19:12669764-12669964	ENSG00000285583,ENSG00000105583,ENSG00000123154,ENSG00000269590,ENSG00000104774
chr19	12672133	12672333	19:12672133-12672333	ENSG00000095059,ENSG00000285583,ENSG00000105583,ENSG00000123154,ENSG00000269590
chr19	12676376	12676683	19:12676376-12676683	ENSG00000095059,ENSG00000285583,ENSG00000285589,ENSG00000123154
chr19	12681091	12682252	19:12681091-12682252	ENSG00000267791,ENSG00000283980,ENSG00000268945,ENSG00000095059,ENSG00000285589
chr19	12695064	12695343	19:12695064-12695343	ENSG00000267791,ENSG00000105576,ENSG00000209702,ENSG00000132004,ENSG00000283980,ENSG00000268945
chr19	12696218	12696994	19:12696218-12696994	ENSG00000267791,ENSG00000105576,ENSG00000209702,ENSG00000132004,ENSG00000283980,ENSG00000268945,ENSG00000095059,ENSG00000285589
chr19	12721504	12721817	19:12721504-12721817	ENSG00000105576,ENSG00000209702,ENSG00000267004,ENSG00000123144
chr19	12722277	12723039	19:12722277-12723039	ENSG00000105576,ENSG00000209702,ENSG00000267004,ENSG00000123144
chr19	12723625	12724031	19:12723625-12724031	ENSG00000105576,ENSG00000209702,ENSG00000267004,ENSG00000123144
chr19	12733322	12734000	19:12733322-12734000	ENSG00000105576,ENSG00000267004,ENSG00000123144,ENSG00000198356
chr19	12734180	12734990	19:12734180-12734990	ENSG00000105576,ENSG00000209702,ENSG00000267004,ENSG00000123144,ENSG00000198356
chr19	12736780	12737722	19:12736780-12737722	ENSG00000105576,ENSG00000209702,ENSG00000267004,ENSG00000123144,ENSG00000198356,ENSG00000039987,ENSG00000095059,ENSG00000285589
chr19	12757626	12757953	19:12757626-12757953	ENSG00000039987
chr19	12765981	12766461	19:12765981-12766461	ENSG00000039987,ENSG00000095066
chr19	12775200	12776006	19:12775200-12776006	ENSG00000095066,ENSG00000267212,ENSG00000263800,ENSG00000171223,ENSG00000167815,ENSG00000267062,ENSG00000284491
chr19	12777579	12778162	19:12777579-12778162	ENSG00000095066,ENSG00000267062
chr19	12778323	12778672	19:12778323-12778672	ENSG00000095066
chr19	12781621	12783273	19:12781621-12783273	ENSG00000095066,ENSG00000267212,ENSG00000263800,ENSG00000171223
chr19	12783343	12783560	19:12783343-12783560	ENSG00000095066,ENSG00000267212,ENSG00000263800
chr19	12783685	12784190	19:12783685-12784190	ENSG00000095066,ENSG00000267212,ENSG00000263800
chr19	12784644	12785281	19:12784644-12785281	ENSG00000095066,ENSG00000267212,ENSG00000263800,ENSG00000171223
chr19	12785418	12786899	19:12785418-12786899	ENSG00000095066,ENSG00000267212,ENSG00000263800,ENSG00000171223
chr19	12788948	12793149	19:12788948-12793149	ENSG00000095066,ENSG00000267212,ENSG00000263800,ENSG00000171223,ENSG00000167815,ENSG00000267062,ENSG00000284491
chr19	12793337	12794513	19:12793337-12794513	ENSG00000095066,ENSG00000267212,ENSG00000263800,ENSG00000171223,ENSG00000167815,ENSG00000267062,ENSG00000284491
chr19	12795973	12796943	19:12795973-12796943	ENSG00000209702,ENSG00000039987,ENSG00000095066,ENSG00000171223,ENSG00000167815,ENSG00000267062,ENSG00000284491,ENSG00000104889
chr19	12801703	12802180	19:12801703-12802180	ENSG00000167815,ENSG00000267062,ENSG00000284491,ENSG00000104889
chr19	12806260	12806876	19:12806260-12806876	ENSG00000167815,ENSG00000284491,ENSG00000104889,ENSG00000132026,ENSG00000267424
chr19	12825328	12825579	19:12825328-12825579	ENSG00000132026,ENSG00000267424,ENSG00000105613
chr19	12832470	12832890	19:12832470-12832890	ENSG00000132026,ENSG00000267424,ENSG00000105613
chr19	12835309	12835509	19:12835309-12835509	ENSG00000132026,ENSG00000267424,ENSG00000105613
chr19	12836332	12836666	19:12836332-12836666	ENSG00000132026,ENSG00000267424,ENSG00000105613
chr19	12837261	12837461	19:12837261-12837461	ENSG00000132026,ENSG00000267424,ENSG00000105613
chr19	12840619	12841019	19:12840619-12841019	ENSG00000132026,ENSG00000267424,ENSG00000105613,ENSG00000276181
chr19	12844077	12844277	19:12844077-12844277	ENSG00000132026,ENSG00000105613
chr19	12847340	12848008	19:12847340-12848008	ENSG00000039987,ENSG00000132026,ENSG00000267424,ENSG00000105613,ENSG00000276181
chr19	12867415	12867955	19:12867415-12867955	ENSG00000105613
chr19	12872872	12873092	19:12872872-12873092	ENSG00000105613,ENSG00000105612
chr19	12881120	12881894	19:12881120-12881894	ENSG00000105612,ENSG00000267735,ENSG00000105610,ENSG00000105607,ENSG00000240616
chr19	12883620	12883944	19:12883620-12883944	ENSG00000105612,ENSG00000267735,ENSG00000105610
chr19	12885451	12885882	19:12885451-12885882	ENSG00000105612,ENSG00000267735,ENSG00000105610,ENSG00000105607,ENSG00000240616
chr19	12890675	12891549	19:12890675-12891549	ENSG00000105612,ENSG00000267735,ENSG00000105610,ENSG00000105607,ENSG00000240616,ENSG00000161860,ENSG00000266721,ENSG00000179115,ENSG00000266975
chr19	12913794	12914390	19:12913794-12914390	ENSG00000161860,ENSG00000266721
chr19	12918915	12919628	19:12918915-12919628	ENSG00000161860,ENSG00000266721,ENSG00000179115,ENSG00000266975
chr19	12932709	12932909	19:12932709-12932909	ENSG00000266721,ENSG00000179115,ENSG00000266975,ENSG00000179218
chr19	12932983	12934019	19:12932983-12934019	ENSG00000161860,ENSG00000266721,ENSG00000179115,ENSG00000266975,ENSG00000179218
chr19	12937757	12939205	19:12937757-12939205	ENSG00000161860,ENSG00000266721,ENSG00000179115,ENSG00000266975,ENSG00000179218,ENSG00000274417,ENSG00000179284,ENSG00000179271,ENSG00000179262,ENSG00000267458
chr19	12945481	12946460	19:12945481-12946460	ENSG00000274417,ENSG00000179271,ENSG00000179262,ENSG00000267458
chr19	12952880	12953225	19:12952880-12953225	ENSG00000179271,ENSG00000179262
chr19	12956604	12956837	19:12956604-12956837	ENSG00000179271,ENSG00000179262
chr19	12956975	12957495	19:12956975-12957495	ENSG00000179284,ENSG00000179271,ENSG00000179262
chr19	12965035	12965760	19:12965035-12965760	ENSG00000179284,ENSG00000179271
chr19	12977812	12978077	19:12977812-12978077	ENSG00000267610,ENSG00000179284
chr19	12983533	12983980	19:12983533-12983980	ENSG00000267610
chr19	12985301	12985700	19:12985301-12985700	-
chr19	12995366	12995723	19:12995366-12995723	ENSG00000267610,ENSG00000267417,ENSG00000008441
chr19	12995932	12996248	19:12995932-12996248	ENSG00000267417,ENSG00000008441
chr19	13013267	13013631	19:13013267-13013631	ENSG00000267417,ENSG00000008441
chr19	13022454	13022734	19:13022454-13022734	ENSG00000267417,ENSG00000008441
chr19	13037114	13037557	19:13037114-13037557	ENSG00000267610,ENSG00000267417,ENSG00000008441
chr19	13051783	13051983	19:13051783-13051983	-
chr19	13061295	13061708	19:13061295-13061708	ENSG00000279044,ENSG00000267610,ENSG00000267417,ENSG00000008441
chr19	13089173	13089532	19:13089173-13089532	ENSG00000279044,ENSG00000267610
chr19	13093734	13094250	19:13093734-13094250	ENSG00000279044,ENSG00000267610,ENSG00000008441,ENSG00000179284
chr19	13094907	13095178	19:13094907-13095178	ENSG00000104903
chr19	13096182	13096683	19:13096182-13096683	ENSG00000104903
chr19	13096922	13097231	19:13096922-13097231	ENSG00000104903
chr19	13098302	13100572	19:13098302-13100572	ENSG00000266897,ENSG00000104907,ENSG00000104903,ENSG00000279044,ENSG00000267610,ENSG00000179284
chr19	13102421	13103959	19:13102421-13103959	ENSG00000266897,ENSG00000160877,ENSG00000104907,ENSG00000104903,ENSG00000267610
chr19	13104221	13105358	19:13104221-13105358	ENSG00000104907,ENSG00000104903
chr19	13116298	13117074	19:13116298-13117074	ENSG00000266897,ENSG00000160877,ENSG00000104907
chr19	13117949	13118545	19:13117949-13118545	ENSG00000266897,ENSG00000160877,ENSG00000104907
chr19	13147226	13147622	19:13147226-13147622	ENSG00000267598,ENSG00000287296,ENSG00000160888,ENSG00000104915,ENSG00000267512,ENSG00000266897,ENSG00000160877
chr19	13147771	13148327	19:13147771-13148327	ENSG00000267598,ENSG00000287296,ENSG00000160888,ENSG00000104915,ENSG00000267512,ENSG00000266897,ENSG00000160877,ENSG00000104907
chr19	13149616	13150657	19:13149616-13150657	ENSG00000267598,ENSG00000213253,ENSG00000287296,ENSG00000160888,ENSG00000104915,ENSG00000266897,ENSG00000160877,ENSG00000104907
chr19	13151414	13152433	19:13151414-13152433	ENSG00000267598,ENSG00000213253,ENSG00000287296,ENSG00000160888,ENSG00000104915,ENSG00000266897,ENSG00000160877,ENSG00000104907
chr19	13152517	13153829	19:13152517-13153829	ENSG00000267598,ENSG00000213253,ENSG00000287296,ENSG00000160888,ENSG00000104915,ENSG00000266897,ENSG00000160877,ENSG00000104907
chr19	13154048	13154728	19:13154048-13154728	ENSG00000267598,ENSG00000213253,ENSG00000287296,ENSG00000160888,ENSG00000104915,ENSG00000266897,ENSG00000160877
chr19	13154975	13156285	19:13154975-13156285	ENSG00000267598,ENSG00000213253,ENSG00000287296,ENSG00000160888,ENSG00000104915
chr19	13156765	13157164	19:13156765-13157164	ENSG00000267598,ENSG00000213253,ENSG00000287296,ENSG00000160888,ENSG00000104915
chr19	13160546	13160891	19:13160546-13160891	ENSG00000213253
chr19	13162624	13163376	19:13162624-13163376	ENSG00000267598,ENSG00000213253,ENSG00000287296,ENSG00000160888,ENSG00000104915
chr19	13164302	13164703	19:13164302-13164703	ENSG00000213253
chr19	13167392	13168191	19:13167392-13168191	ENSG00000267598,ENSG00000213253,ENSG00000141837,ENSG00000287296,ENSG00000160888,ENSG00000104915,ENSG00000266897,ENSG00000160877,ENSG00000104907
chr19	13172272	13173057	19:13172272-13173057	ENSG00000266897
chr19	13208195	13208706	19:13208195-13208706	ENSG00000141837
chr19	13215868	13216382	19:13215868-13216382	ENSG00000141837
chr19	13260963	13261753	19:13260963-13261753	ENSG00000141837
chr19	13277106	13277465	19:13277106-13277465	ENSG00000141837
chr19	13621570	13621770	19:13621570-13621770	ENSG00000141837
chr19	13665089	13665538	19:13665089-13665538	-
chr19	13672671	13672927	19:13672671-13672927	-
chr19	13729838	13730279	19:13729838-13730279	ENSG00000104957
chr19	13730926	13731924	19:13730926-13731924	ENSG00000104957
chr19	13744141	13744404	19:13744141-13744404	ENSG00000104957
chr19	13747513	13748148	19:13747513-13748148	ENSG00000104957,ENSG00000037757,ENSG00000267633,ENSG00000104979
chr19	13748530	13748923	19:13748530-13748923	ENSG00000104957,ENSG00000037757
chr19	13753619	13753820	19:13753619-13753820	ENSG00000104957,ENSG00000037757
chr19	13764364	13764745	19:13764364-13764745	ENSG00000104957,ENSG00000037757
chr19	13764814	13765116	19:13764814-13765116	ENSG00000104957,ENSG00000037757
chr19	13774159	13775078	19:13774159-13775078	ENSG00000037757,ENSG00000267633,ENSG00000104979
chr19	13784978	13785262	19:13784978-13785262	-
chr19	13787847	13788287	19:13787847-13788287	-
chr19	13789041	13789459	19:13789041-13789459	-
chr19	13794793	13795854	19:13794793-13795854	ENSG00000187556,ENSG00000207613,ENSG00000207585,ENSG00000037757,ENSG00000267633,ENSG00000104979,ENSG00000132003,ENSG00000267582,ENSG00000266770
chr19	13796786	13797298	19:13796786-13797298	ENSG00000132003,ENSG00000267582,ENSG00000266770
chr19	13817463	13817663	19:13817463-13817663	ENSG00000132003,ENSG00000266770
chr19	13830060	13830260	19:13830060-13830260	ENSG00000207980,ENSG00000284387,ENSG00000207808
chr19	13830365	13830892	19:13830365-13830892	ENSG00000207980,ENSG00000284387,ENSG00000207808
chr19	13830950	13831544	19:13830950-13831544	ENSG00000207980,ENSG00000266770,ENSG00000284387,ENSG00000207808
chr19	13832677	13834447	19:13832677-13834447	ENSG00000207980,ENSG00000132003,ENSG00000266770,ENSG00000284387,ENSG00000207808
chr19	13834576	13834809	19:13834576-13834809	ENSG00000207980,ENSG00000284387,ENSG00000207808
chr19	13835484	13837749	19:13835484-13837749	ENSG00000207980,ENSG00000266770,ENSG00000267519,ENSG00000284387,ENSG00000207808
chr19	13837844	13838046	19:13837844-13838046	ENSG00000207980,ENSG00000284387,ENSG00000207808
chr19	13838703	13840977	19:13838703-13840977	ENSG00000207980,ENSG00000187556,ENSG00000132003,ENSG00000267582,ENSG00000266770,ENSG00000267519,ENSG00000284387,ENSG00000207808
chr19	13841144	13842057	19:13841144-13842057	ENSG00000207980,ENSG00000267519,ENSG00000284387,ENSG00000207808
chr19	13842136	13843438	19:13842136-13843438	ENSG00000207980,ENSG00000267519,ENSG00000284387,ENSG00000207808
chr19	13846260	13848106	19:13846260-13848106	ENSG00000207980,ENSG00000187556,ENSG00000132003,ENSG00000267582,ENSG00000266770,ENSG00000267519,ENSG00000284387,ENSG00000207808
chr19	13850288	13851842	19:13850288-13851842	ENSG00000187556
chr19	13861527	13862565	19:13861527-13862565	ENSG00000187556,ENSG00000207613,ENSG00000207585,ENSG00000266770
chr19	13864152	13864368	19:13864152-13864368	ENSG00000187556
chr19	13864419	13864874	19:13864419-13864874	ENSG00000187556
chr19	13865817	13866204	19:13865817-13866204	ENSG00000187556,ENSG00000207613,ENSG00000207585
chr19	13872741	13873261	19:13872741-13873261	ENSG00000187556,ENSG00000207613,ENSG00000207585
chr19	13880051	13880783	19:13880051-13880783	ENSG00000187556,ENSG00000207613,ENSG00000207585,ENSG00000132016,ENSG00000132024,ENSG00000187867,ENSG00000228887,ENSG00000141854,ENSG00000284081
chr19	13881652	13882511	19:13881652-13882511	ENSG00000132016
chr19	13886920	13887216	19:13886920-13887216	ENSG00000132016
chr19	13905916	13906517	19:13905916-13906517	ENSG00000132016,ENSG00000132024
chr19	13921215	13921808	19:13921215-13921808	ENSG00000132024
chr19	13952014	13952690	19:13952014-13952690	ENSG00000132016,ENSG00000132024,ENSG00000132000,ENSG00000132017,ENSG00000132005,ENSG00000275091,ENSG00000267670,ENSG00000104998,ENSG00000187867,ENSG00000228887,ENSG00000141854,ENSG00000284081
chr19	13978413	13978976	19:13978413-13978976	-
chr19	13979020	13979480	19:13979020-13979480	-
chr19	13985190	13985810	19:13985190-13985810	ENSG00000132005,ENSG00000275091
chr19	13986203	13987815	19:13986203-13987815	ENSG00000132024,ENSG00000132000,ENSG00000132017,ENSG00000132005,ENSG00000275091,ENSG00000171136,ENSG00000267670,ENSG00000104998,ENSG00000187867
chr19	14002676	14002876	19:14002676-14002876	ENSG00000132005,ENSG00000275091
chr19	14004767	14007236	19:14004767-14007236	ENSG00000132005,ENSG00000275091,ENSG00000267670,ENSG00000104998
chr19	14019069	14019564	19:14019069-14019564	ENSG00000132005,ENSG00000275091
chr19	14023497	14023923	19:14023497-14023923	ENSG00000275091,ENSG00000171136,ENSG00000267670,ENSG00000104998
chr19	14025670	14025900	19:14025670-14025900	ENSG00000171136,ENSG00000267670,ENSG00000104998
chr19	14026248	14026503	19:14026248-14026503	ENSG00000171136,ENSG00000267670,ENSG00000104998
chr19	14031546	14032522	19:14031546-14032522	ENSG00000171136,ENSG00000267670,ENSG00000104998
chr19	14043063	14043400	19:14043063-14043400	-
chr19	14048601	14048953	19:14048601-14048953	ENSG00000187867
chr19	14063169	14063443	19:14063169-14063443	ENSG00000187867
chr19	14072019	14072520	19:14072019-14072520	ENSG00000187867,ENSG00000228887,ENSG00000141854,ENSG00000284081
chr19	14073209	14074077	19:14073209-14074077	ENSG00000187867,ENSG00000228887,ENSG00000141854,ENSG00000284081
chr19	14075133	14075463	19:14075133-14075463	ENSG00000228887,ENSG00000141854,ENSG00000284081
chr19	14078424	14078820	19:14078424-14078820	ENSG00000228887,ENSG00000141854,ENSG00000284081
chr19	14081095	14081831	19:14081095-14081831	ENSG00000228887,ENSG00000141854,ENSG00000284081,ENSG00000188032,ENSG00000141858
chr19	14090198	14091974	19:14090198-14091974	ENSG00000188032,ENSG00000141858,ENSG00000072062
chr19	14114775	14115254	19:14114775-14115254	ENSG00000141858,ENSG00000072062,ENSG00000267783
chr19	14117358	14119157	19:14117358-14119157	ENSG00000228887,ENSG00000141854,ENSG00000284081,ENSG00000188032,ENSG00000141858,ENSG00000072062,ENSG00000267783,ENSG00000105011,ENSG00000267169
chr19	14136284	14137897	19:14136284-14137897	ENSG00000228887,ENSG00000141854,ENSG00000284081,ENSG00000141858,ENSG00000072062,ENSG00000267783,ENSG00000105011,ENSG00000267169,ENSG00000072071,ENSG00000267406
chr19	14148132	14148455	19:14148132-14148455	ENSG00000072071
chr19	14167326	14168106	19:14167326-14168106	ENSG00000267169,ENSG00000072071
chr19	14206630	14207099	19:14206630-14207099	ENSG00000072071,ENSG00000240803,ENSG00000287254
chr19	14207170	14207636	19:14207170-14207636	ENSG00000072071,ENSG00000240803,ENSG00000287254
chr19	14221402	14221760	19:14221402-14221760	ENSG00000240803,ENSG00000287254,ENSG00000267406
chr19	14237609	14237930	19:14237609-14237930	ENSG00000267406
chr19	14283802	14284128	19:14283802-14284128	ENSG00000267723,ENSG00000267406
chr19	14294955	14295265	19:14294955-14295265	ENSG00000267723,ENSG00000267406
chr19	14309966	14310423	19:14309966-14310423	ENSG00000267723,ENSG00000267406,ENSG00000267147
chr19	14337551	14337781	19:14337551-14337781	ENSG00000267147
chr19	14348573	14348773	19:14348573-14348773	ENSG00000267147
chr19	14355865	14356712	19:14355865-14356712	ENSG00000266913
chr19	14363113	14363471	19:14363113-14363471	ENSG00000266913
chr19	14363595	14363861	19:14363595-14363861	ENSG00000266913
chr19	14366571	14366951	19:14366571-14366951	ENSG00000266913
chr19	14368092	14368602	19:14368092-14368602	ENSG00000266913
chr19	14369543	14370965	19:14369543-14370965	ENSG00000266913,ENSG00000123146
chr19	14372484	14372969	19:14372484-14372969	ENSG00000266913
chr19	14375008	14375901	19:14375008-14375901	ENSG00000266913,ENSG00000123146
chr19	14380948	14381637	19:14380948-14381637	ENSG00000123146
chr19	14381804	14382459	19:14381804-14382459	ENSG00000266913,ENSG00000123146
chr19	14382900	14383145	19:14382900-14383145	ENSG00000123146
chr19	14383541	14384795	19:14383541-14384795	ENSG00000123146
chr19	14402150	14402865	19:14402150-14402865	ENSG00000123146,ENSG00000267379,ENSG00000123136
chr19	14405802	14406616	19:14405802-14406616	ENSG00000123146,ENSG00000267379,ENSG00000123136
chr19	14416775	14417423	19:14416775-14417423	ENSG00000267379,ENSG00000123136
chr19	14418051	14418534	19:14418051-14418534	ENSG00000123136
chr19	14418911	14419824	19:14418911-14419824	ENSG00000267379,ENSG00000123136
chr19	14423534	14424227	19:14423534-14424227	ENSG00000123136
chr19	14431911	14432138	19:14431911-14432138	ENSG00000123143
chr19	14433135	14433335	19:14433135-14433335	ENSG00000123143
chr19	14433736	14433966	19:14433736-14433966	ENSG00000123143
chr19	14434967	14435530	19:14434967-14435530	ENSG00000123136,ENSG00000123143,ENSG00000267474,ENSG00000160951,ENSG00000224543
chr19	14439968	14440498	19:14439968-14440498	ENSG00000123143,ENSG00000267474
chr19	14450504	14450725	19:14450504-14450725	ENSG00000267474
chr19	14472081	14472566	19:14472081-14472566	ENSG00000123143,ENSG00000267474,ENSG00000160951,ENSG00000123159
chr19	14475212	14475618	19:14475212-14475618	ENSG00000160951,ENSG00000123159,ENSG00000224543
chr19	14475659	14476150	19:14475659-14476150	ENSG00000123143,ENSG00000160951,ENSG00000123159,ENSG00000224543
chr19	14476674	14477130	19:14476674-14477130	ENSG00000123143,ENSG00000267474,ENSG00000160951,ENSG00000123159,ENSG00000224543
chr19	14480053	14480283	19:14480053-14480283	ENSG00000160951,ENSG00000123159,ENSG00000224543
chr19	14486345	14486695	19:14486345-14486695	ENSG00000123159,ENSG00000224543
chr19	14495927	14496613	19:14495927-14496613	ENSG00000123159,ENSG00000224543
chr19	14505411	14505637	19:14505411-14505637	-
chr19	14509782	14510030	19:14509782-14510030	-
chr19	14510660	14511334	19:14510660-14511334	ENSG00000123159,ENSG00000132002,ENSG00000099797
chr19	14517392	14519152	19:14517392-14519152	ENSG00000132002,ENSG00000099797,ENSG00000283822
chr19	14519931	14520357	19:14519931-14520357	ENSG00000132002,ENSG00000099797,ENSG00000283822
chr19	14528903	14530392	19:14528903-14530392	ENSG00000132002,ENSG00000099797,ENSG00000283822
chr19	14530496	14530895	19:14530496-14530895	ENSG00000132002,ENSG00000099797,ENSG00000283822
chr19	14535723	14536118	19:14535723-14536118	-
chr19	14542619	14543066	19:14542619-14543066	ENSG00000099797
chr19	14551375	14551761	19:14551375-14551761	ENSG00000099797
chr19	14556678	14557062	19:14556678-14557062	ENSG00000099797
chr19	14571801	14572405	19:14571801-14572405	ENSG00000099797,ENSG00000099795,ENSG00000187912,ENSG00000243488,ENSG00000269678
chr19	14574219	14574693	19:14574219-14574693	ENSG00000099797,ENSG00000099795,ENSG00000187912,ENSG00000243488,ENSG00000269678
chr19	14582893	14583307	19:14582893-14583307	ENSG00000099795,ENSG00000187912,ENSG00000243488,ENSG00000243066
chr19	14583521	14583794	19:14583521-14583794	ENSG00000187912,ENSG00000243488,ENSG00000243066
chr19	14585083	14585649	19:14585083-14585649	ENSG00000099795,ENSG00000187912,ENSG00000243488,ENSG00000243066,ENSG00000269378,ENSG00000275432,ENSG00000188269,ENSG00000127515,ENSG00000269552,ENSG00000172148,ENSG00000268834,ENSG00000269787,ENSG00000198367,ENSG00000176923,ENSG00000105143,ENSG00000160994,ENSG00000105141,ENSG00000094661,ENSG00000171936,ENSG00000176231
chr19	14589346	14589898	19:14589346-14589898	ENSG00000187912,ENSG00000243488,ENSG00000243066,ENSG00000269378,ENSG00000172148,ENSG00000105143,ENSG00000160994
chr19	14613528	14614642	19:14613528-14614642	ENSG00000269378,ENSG00000275432,ENSG00000188269,ENSG00000127515,ENSG00000269552,ENSG00000198367,ENSG00000176923,ENSG00000105143,ENSG00000160994,ENSG00000105141
chr19	14632421	14632622	19:14632421-14632622	ENSG00000269378,ENSG00000275432
chr19	14661141	14661886	19:14661141-14661886	ENSG00000131355,ENSG00000269378,ENSG00000275432,ENSG00000188269,ENSG00000127515,ENSG00000269552,ENSG00000172148,ENSG00000269787,ENSG00000198367,ENSG00000176923,ENSG00000105143,ENSG00000160994
chr19	14668102	14668425	19:14668102-14668425	ENSG00000131355
chr19	14672014	14672815	19:14672014-14672815	ENSG00000131355,ENSG00000269378,ENSG00000188269,ENSG00000127515,ENSG00000269552,ENSG00000172148,ENSG00000269787,ENSG00000198367,ENSG00000176923,ENSG00000105143,ENSG00000160994,ENSG00000105141
chr19	14674785	14675343	19:14674785-14675343	ENSG00000131355
chr19	14676075	14676386	19:14676075-14676386	ENSG00000131355
chr19	14683395	14683862	19:14683395-14683862	ENSG00000131355,ENSG00000160961
chr19	14689635	14690497	19:14689635-14690497	ENSG00000131355,ENSG00000160961
chr19	14775753	14776227	19:14775753-14776227	ENSG00000127507,ENSG00000188269
chr19	14776521	14777342	19:14776521-14777342	ENSG00000127507,ENSG00000188269,ENSG00000127515,ENSG00000269552,ENSG00000172148
chr19	14784635	14785646	19:14784635-14785646	ENSG00000127507,ENSG00000127530,ENSG00000256210,ENSG00000188269,ENSG00000127515,ENSG00000269552,ENSG00000172148,ENSG00000185385,ENSG00000269678,ENSG00000268834,ENSG00000269787,ENSG00000198367,ENSG00000176923,ENSG00000105143,ENSG00000160994,ENSG00000105141,ENSG00000094661,ENSG00000268673,ENSG00000186115,ENSG00000267056
chr19	14795420	14795726	19:14795420-14795726	ENSG00000127530,ENSG00000256210,ENSG00000188269,ENSG00000127515,ENSG00000269552,ENSG00000172148
chr19	14888449	14889081	19:14888449-14889081	ENSG00000188269,ENSG00000127515,ENSG00000269552,ENSG00000172148,ENSG00000185385,ENSG00000269678,ENSG00000268834,ENSG00000269787,ENSG00000198367,ENSG00000176923
chr19	14943672	14943884	19:14943672-14943884	ENSG00000269787,ENSG00000198367,ENSG00000176923,ENSG00000127529,ENSG00000105143,ENSG00000160994
chr19	15124550	15126273	19:15124550-15126273	ENSG00000094661,ENSG00000105137,ENSG00000105135,ENSG00000268564,ENSG00000267961,ENSG00000252661
chr19	15154067	15154267	19:15154067-15154267	ENSG00000094661,ENSG00000105137,ENSG00000267961,ENSG00000252661
chr19	15177376	15177904	19:15177376-15177904	ENSG00000094661,ENSG00000105137,ENSG00000267961,ENSG00000252661,ENSG00000074181,ENSG00000275711,ENSG00000161031
chr19	15194926	15195806	19:15194926-15195806	ENSG00000094661,ENSG00000074181,ENSG00000275711
chr19	15210092	15210937	19:15210092-15210937	ENSG00000105143,ENSG00000160994,ENSG00000105141,ENSG00000094661,ENSG00000105137,ENSG00000267961,ENSG00000252661,ENSG00000074181,ENSG00000275711,ENSG00000269635,ENSG00000105131,ENSG00000279203,ENSG00000279716,ENSG00000161031,ENSG00000171954,ENSG00000269765,ENSG00000269516,ENSG00000267135,ENSG00000225067,ENSG00000266951,ENSG00000267241,ENSG00000186204,ENSG00000171936,ENSG00000267594,ENSG00000268673,ENSG00000172519,ENSG00000267453,ENSG00000273330,ENSG00000186115,ENSG00000267218,ENSG00000279717,ENSG00000171903
chr19	15223139	15223859	19:15223139-15223859	ENSG00000269635,ENSG00000105131
chr19	15231456	15231786	19:15231456-15231786	ENSG00000269635,ENSG00000105131
chr19	15232991	15233943	19:15232991-15233943	ENSG00000269635,ENSG00000105131
chr19	15279663	15279893	19:15279663-15279893	ENSG00000141867
chr19	15280933	15281356	19:15280933-15281356	ENSG00000141867
chr19	15283672	15283908	19:15283672-15283908	ENSG00000141867
chr19	15286152	15286687	19:15286152-15286687	ENSG00000141867
chr19	15288534	15288947	19:15288534-15288947	ENSG00000141867
chr19	15318128	15318802	19:15318128-15318802	ENSG00000105143,ENSG00000105141,ENSG00000094661,ENSG00000105137,ENSG00000267961,ENSG00000141867,ENSG00000270802,ENSG00000273218,ENSG00000105127,ENSG00000268189,ENSG00000279203,ENSG00000279716,ENSG00000161031,ENSG00000269765,ENSG00000268673,ENSG00000267218,ENSG00000279717,ENSG00000267056,ENSG00000171903,ENSG00000176231
chr19	15323285	15323930	19:15323285-15323930	ENSG00000141867,ENSG00000270802,ENSG00000105127,ENSG00000268189,ENSG00000279203,ENSG00000279716
chr19	15326697	15327217	19:15326697-15327217	ENSG00000141867,ENSG00000270802
chr19	15331003	15332826	19:15331003-15332826	ENSG00000141867,ENSG00000270802
chr19	15333840	15334481	19:15333840-15334481	ENSG00000141867,ENSG00000270802,ENSG00000105127,ENSG00000268189,ENSG00000279203,ENSG00000279716
chr19	15348935	15349352	19:15348935-15349352	ENSG00000270802,ENSG00000273218,ENSG00000105127,ENSG00000279716,ENSG00000161031
chr19	15377971	15380639	19:15377971-15380639	ENSG00000105127,ENSG00000268189,ENSG00000279203,ENSG00000279716
chr19	15418436	15419547	19:15418436-15419547	ENSG00000105141,ENSG00000094661,ENSG00000105137,ENSG00000275711,ENSG00000105127,ENSG00000268189,ENSG00000011243,ENSG00000279203,ENSG00000279716,ENSG00000011451,ENSG00000269782,ENSG00000105122,ENSG00000161031,ENSG00000171954,ENSG00000269765
chr19	15432567	15433553	19:15432567-15433553	ENSG00000011451,ENSG00000269782
chr19	15449593	15450312	19:15449593-15450312	ENSG00000011451,ENSG00000269782,ENSG00000105122
chr19	15463658	15464739	19:15463658-15464739	ENSG00000105122,ENSG00000161031,ENSG00000269765
chr19	15532855	15533055	19:15532855-15533055	ENSG00000161031,ENSG00000171954,ENSG00000269765
chr19	15551423	15551664	19:15551423-15551664	ENSG00000161031,ENSG00000269765
chr19	15555705	15556797	19:15555705-15556797	ENSG00000105141,ENSG00000094661,ENSG00000105137,ENSG00000267961,ENSG00000074181,ENSG00000275711,ENSG00000105122,ENSG00000161031,ENSG00000171954,ENSG00000269765,ENSG00000269516
chr19	15584806	15585006	19:15584806-15585006	ENSG00000269516,ENSG00000267135,ENSG00000225067,ENSG00000266951
chr19	15587611	15588071	19:15587611-15588071	ENSG00000269516,ENSG00000267135,ENSG00000225067,ENSG00000266951,ENSG00000186526,ENSG00000267241,ENSG00000186204,ENSG00000171942,ENSG00000171936,ENSG00000267594,ENSG00000268673,ENSG00000172519,ENSG00000186723,ENSG00000267453,ENSG00000273330,ENSG00000186115,ENSG00000267218,ENSG00000279717,ENSG00000267056
chr19	15595102	15595348	19:15595102-15595348	ENSG00000267135,ENSG00000225067,ENSG00000266951,ENSG00000186526,ENSG00000268673,ENSG00000267218,ENSG00000279717
chr19	15633196	15633462	19:15633196-15633462	ENSG00000267135,ENSG00000225067,ENSG00000266951,ENSG00000186526,ENSG00000186529,ENSG00000267241,ENSG00000186204,ENSG00000267594,ENSG00000268673,ENSG00000186723,ENSG00000273330
chr19	15640721	15640921	19:15640721-15640921	ENSG00000267135,ENSG00000225067,ENSG00000266951,ENSG00000186526,ENSG00000186529,ENSG00000267241,ENSG00000186204,ENSG00000171942
chr19	15642010	15642527	19:15642010-15642527	ENSG00000267135,ENSG00000225067,ENSG00000266951,ENSG00000186526,ENSG00000186529,ENSG00000267241,ENSG00000186204,ENSG00000171942,ENSG00000171936,ENSG00000267594,ENSG00000268673,ENSG00000172519,ENSG00000186723,ENSG00000273330,ENSG00000186115
chr19	15702652	15702890	19:15702652-15702890	ENSG00000267241,ENSG00000186204,ENSG00000171942,ENSG00000171936,ENSG00000267594,ENSG00000268673,ENSG00000172519,ENSG00000186723
chr19	15836479	15837665	19:15836479-15837665	ENSG00000267135,ENSG00000225067,ENSG00000266951,ENSG00000186526,ENSG00000267241,ENSG00000186204,ENSG00000171942,ENSG00000171936,ENSG00000267594,ENSG00000268673,ENSG00000172519,ENSG00000186723,ENSG00000267235,ENSG00000288618,ENSG00000267308,ENSG00000214049,ENSG00000273782,ENSG00000267453,ENSG00000273330,ENSG00000186115,ENSG00000267218,ENSG00000279717,ENSG00000267056,ENSG00000171903,ENSG00000176231
chr19	16002500	16002832	19:16002500-16002832	ENSG00000176231,ENSG00000267392,ENSG00000205396,ENSG00000280412
chr19	16025811	16026121	19:16025811-16026121	ENSG00000205396,ENSG00000280412,ENSG00000167459
chr19	16030290	16030754	19:16030290-16030754	ENSG00000205396,ENSG00000280412,ENSG00000167459,ENSG00000267609,ENSG00000277766
chr19	16041464	16041799	19:16041464-16041799	ENSG00000167459,ENSG00000267609,ENSG00000277766,ENSG00000267450
chr19	16051497	16051760	19:16051497-16051760	ENSG00000267450
chr19	16062774	16063044	19:16062774-16063044	ENSG00000267450,ENSG00000267517
chr19	16063876	16064289	19:16063876-16064289	ENSG00000267450,ENSG00000267517
chr19	16070291	16071000	19:16070291-16071000	ENSG00000280412,ENSG00000267450,ENSG00000267517,ENSG00000167460,ENSG00000279198
chr19	16074085	16074287	19:16074085-16074287	ENSG00000267517,ENSG00000167460,ENSG00000279198
chr19	16076106	16077076	19:16076106-16077076	ENSG00000267517,ENSG00000167460,ENSG00000279198
chr19	16078619	16079601	19:16078619-16079601	ENSG00000267517,ENSG00000167460,ENSG00000279198
chr19	16083336	16083703	19:16083336-16083703	ENSG00000167460,ENSG00000279198
chr19	16085175	16085375	19:16085175-16085375	-
chr19	16086374	16086670	19:16086374-16086670	ENSG00000167460
chr19	16104630	16105212	19:16104630-16105212	ENSG00000267373
chr19	16106000	16106683	19:16106000-16106683	ENSG00000267373,ENSG00000167461
chr19	16111160	16112106	19:16111160-16112106	ENSG00000186526,ENSG00000267241,ENSG00000186204,ENSG00000171942,ENSG00000171936,ENSG00000267594,ENSG00000268673,ENSG00000172519,ENSG00000186723,ENSG00000267235,ENSG00000267453,ENSG00000273330,ENSG00000186115,ENSG00000267218,ENSG00000279717,ENSG00000267056,ENSG00000171903,ENSG00000176231,ENSG00000205396,ENSG00000280412,ENSG00000167459,ENSG00000267609,ENSG00000277766,ENSG00000267450,ENSG00000267517,ENSG00000167460,ENSG00000279198,ENSG00000267373,ENSG00000167461,ENSG00000269243,ENSG00000196684,ENSG00000141977,ENSG00000105058,ENSG00000267033,ENSG00000275901,ENSG00000287961
chr19	16112965	16113165	19:16112965-16113165	-
chr19	16113807	16114101	19:16113807-16114101	ENSG00000167461
chr19	16118259	16119080	19:16118259-16119080	ENSG00000267135,ENSG00000225067,ENSG00000266951,ENSG00000267241,ENSG00000267594,ENSG00000172519,ENSG00000186723,ENSG00000267453,ENSG00000273330,ENSG00000186115,ENSG00000267218,ENSG00000279717,ENSG00000267056,ENSG00000171903,ENSG00000176231,ENSG00000205396,ENSG00000280412,ENSG00000167459,ENSG00000267609,ENSG00000277766,ENSG00000267450,ENSG00000267373,ENSG00000167461,ENSG00000269243,ENSG00000196684,ENSG00000141977
chr19	16119538	16119963	19:16119538-16119963	ENSG00000167461
chr19	16139861	16140153	19:16139861-16140153	ENSG00000269243,ENSG00000196684
chr19	16142927	16143307	19:16142927-16143307	ENSG00000269243,ENSG00000196684
chr19	16143360	16143973	19:16143360-16143973	ENSG00000176231,ENSG00000280412,ENSG00000269243,ENSG00000196684,ENSG00000141977
chr19	16144037	16144257	19:16144037-16144257	ENSG00000269243,ENSG00000196684
chr19	16145271	16145471	19:16145271-16145471	ENSG00000196684
chr19	16146114	16146493	19:16146114-16146493	ENSG00000196684
chr19	16149624	16150192	19:16149624-16150192	ENSG00000280412,ENSG00000269243,ENSG00000196684,ENSG00000141977
chr19	16158954	16159322	19:16158954-16159322	-
chr19	16160894	16161218	19:16160894-16161218	ENSG00000280412,ENSG00000141977
chr19	16168778	16169137	19:16168778-16169137	ENSG00000141977
chr19	16184999	16185665	19:16184999-16185665	ENSG00000186526,ENSG00000280412,ENSG00000141977,ENSG00000105058,ENSG00000267033,ENSG00000275901,ENSG00000287961,ENSG00000072958
chr19	16185842	16186236	19:16185842-16186236	ENSG00000105058,ENSG00000267033,ENSG00000275901,ENSG00000287961,ENSG00000072958
chr19	16197280	16198491	19:16197280-16198491	ENSG00000105058,ENSG00000267033,ENSG00000275901,ENSG00000287961,ENSG00000072958
chr19	16238572	16238772	19:16238572-16238772	ENSG00000072958
chr19	16247512	16247957	19:16247512-16247957	-
chr19	16252746	16253020	19:16252746-16253020	-
chr19	16259764	16260148	19:16259764-16260148	-
chr19	16279106	16279596	19:16279106-16279596	ENSG00000267275
chr19	16283522	16284242	19:16283522-16284242	ENSG00000267275
chr19	16285879	16286403	19:16285879-16286403	ENSG00000267275
chr19	16324166	16325720	19:16324166-16325720	ENSG00000267275,ENSG00000127528
chr19	16327643	16329372	19:16327643-16329372	ENSG00000267275,ENSG00000127528,ENSG00000277825,ENSG00000280332
chr19	16330330	16330931	19:16330330-16330931	ENSG00000267275,ENSG00000127528,ENSG00000277825,ENSG00000280332
chr19	16338329	16339434	19:16338329-16339434	ENSG00000277825,ENSG00000280332
chr19	16341923	16342475	19:16341923-16342475	ENSG00000277825,ENSG00000280332
chr19	16355223	16355603	19:16355223-16355603	ENSG00000277825,ENSG00000127527,ENSG00000280332
chr19	16366350	16367640	19:16366350-16367640	ENSG00000277825,ENSG00000127527,ENSG00000280332
chr19	16371079	16371934	19:16371079-16371934	ENSG00000277825,ENSG00000127527,ENSG00000280332,ENSG00000240418
chr19	16372303	16372599	19:16372303-16372599	-
chr19	16382919	16383475	19:16382919-16383475	-
chr19	16399421	16399807	19:16399421-16399807	ENSG00000127527,ENSG00000240418
chr19	16417803	16418049	19:16417803-16418049	ENSG00000240418
chr19	16445101	16445784	19:16445101-16445784	ENSG00000127527,ENSG00000240418,ENSG00000267703
chr19	16446836	16447290	19:16446836-16447290	ENSG00000127527,ENSG00000267703
chr19	16449432	16449925	19:16449432-16449925	ENSG00000127527,ENSG00000240418,ENSG00000267703
chr19	16462884	16463084	19:16462884-16463084	ENSG00000127527
chr19	16471361	16472363	19:16471361-16472363	ENSG00000127527
chr19	16495927	16496732	19:16495927-16496732	ENSG00000127527,ENSG00000269058,ENSG00000105072,ENSG00000085872,ENSG00000240106,ENSG00000269399,ENSG00000268309,ENSG00000267904,ENSG00000188039
chr19	16542035	16543224	19:16542035-16543224	ENSG00000085872,ENSG00000240106,ENSG00000269399,ENSG00000127526,ENSG00000268309,ENSG00000269085
chr19	16571148	16573142	19:16571148-16573142	ENSG00000141979,ENSG00000085872,ENSG00000269399,ENSG00000127526,ENSG00000268309,ENSG00000269085,ENSG00000279529,ENSG00000105085,ENSG00000269044,ENSG00000267904
chr19	16584196	16585182	19:16584196-16585182	ENSG00000141979,ENSG00000085872,ENSG00000240106,ENSG00000269399,ENSG00000127526,ENSG00000268309,ENSG00000269085,ENSG00000279529,ENSG00000105085,ENSG00000269578,ENSG00000279748,ENSG00000279977,ENSG00000268087,ENSG00000269427,ENSG00000269044,ENSG00000267904,ENSG00000269419,ENSG00000188039
chr19	16585323	16586287	19:16585323-16586287	ENSG00000141979,ENSG00000085872,ENSG00000269399,ENSG00000127526,ENSG00000268309,ENSG00000269085,ENSG00000279529,ENSG00000105085,ENSG00000269578,ENSG00000279748,ENSG00000279977,ENSG00000268087,ENSG00000269427,ENSG00000269044,ENSG00000267904,ENSG00000188039
chr19	16586931	16588142	19:16586931-16588142	ENSG00000141979,ENSG00000127526,ENSG00000268309,ENSG00000269085,ENSG00000279529,ENSG00000105085,ENSG00000269578,ENSG00000279748,ENSG00000279977,ENSG00000268087,ENSG00000269044,ENSG00000267904
chr19	16588230	16588933	19:16588230-16588933	ENSG00000141979,ENSG00000085872,ENSG00000240106,ENSG00000269399,ENSG00000127526,ENSG00000268309,ENSG00000269085,ENSG00000279529,ENSG00000105085,ENSG00000269578,ENSG00000279748,ENSG00000279977,ENSG00000268087,ENSG00000269427,ENSG00000269044,ENSG00000267904,ENSG00000269419,ENSG00000188039
chr19	16594037	16594530	19:16594037-16594530	ENSG00000268309,ENSG00000105085,ENSG00000269578,ENSG00000279748,ENSG00000279977,ENSG00000268087,ENSG00000269044,ENSG00000267904
chr19	16594709	16595111	19:16594709-16595111	ENSG00000269578,ENSG00000279748
chr19	16608095	16608659	19:16608095-16608659	ENSG00000141979,ENSG00000268309,ENSG00000279977,ENSG00000268087,ENSG00000269427,ENSG00000269044,ENSG00000267904,ENSG00000269419
chr19	16615743	16616093	19:16615743-16616093	ENSG00000141979,ENSG00000105085,ENSG00000279977,ENSG00000268087
chr19	16627146	16627695	19:16627146-16627695	ENSG00000141979,ENSG00000105085,ENSG00000269427,ENSG00000269044,ENSG00000267904
chr19	16627948	16629030	19:16627948-16629030	ENSG00000141979,ENSG00000105085,ENSG00000269427,ENSG00000269044,ENSG00000267904
chr19	16659740	16660600	19:16659740-16660600	ENSG00000141979,ENSG00000268790,ENSG00000269427,ENSG00000214046,ENSG00000269044,ENSG00000267904,ENSG00000072954,ENSG00000269419,ENSG00000188039
chr19	16660672	16661264	19:16660672-16661264	ENSG00000268790,ENSG00000214046,ENSG00000267904,ENSG00000072954
chr19	16801624	16801883	19:16801624-16801883	ENSG00000188039,ENSG00000269799
chr19	16802385	16802721	19:16802385-16802721	ENSG00000269419,ENSG00000188039,ENSG00000269799,ENSG00000263595
chr19	16829197	16829598	19:16829197-16829598	ENSG00000188039,ENSG00000127511
chr19	16836107	16836562	19:16836107-16836562	ENSG00000269419,ENSG00000188039,ENSG00000127511,ENSG00000268743,ENSG00000127533,ENSG00000264250,ENSG00000263595,ENSG00000268985,ENSG00000268289
chr19	16847432	16848008	19:16847432-16848008	ENSG00000127511,ENSG00000268743,ENSG00000264250,ENSG00000263595
chr19	16888597	16888984	19:16888597-16888984	ENSG00000127511,ENSG00000127533,ENSG00000160111,ENSG00000264250,ENSG00000263595
chr19	16896535	16898020	19:16896535-16898020	ENSG00000127533,ENSG00000160111,ENSG00000264250,ENSG00000263595
chr19	16899620	16900178	19:16899620-16900178	ENSG00000269419,ENSG00000127511,ENSG00000127533,ENSG00000160111,ENSG00000264250,ENSG00000263595
chr19	16959028	16959285	19:16959028-16959285	ENSG00000263595,ENSG00000268985
chr19	17026017	17026308	19:17026017-17026308	ENSG00000160111,ENSG00000268985
chr19	17035987	17036535	19:17035987-17036535	ENSG00000263595,ENSG00000268985,ENSG00000268289
chr19	17067110	17067664	19:17067110-17067664	ENSG00000131351,ENSG00000268289,ENSG00000160117
chr19	17074810	17076068	19:17074810-17076068	ENSG00000268985,ENSG00000131351,ENSG00000268289,ENSG00000099331,ENSG00000269480
chr19	17076245	17076661	19:17076245-17076661	ENSG00000131351
chr19	17079770	17080475	19:17079770-17080475	ENSG00000263595,ENSG00000131351,ENSG00000268289,ENSG00000099331,ENSG00000269066,ENSG00000268056,ENSG00000269836,ENSG00000269480
chr19	17089731	17091131	19:17089731-17091131	ENSG00000268289,ENSG00000269066
chr19	17091586	17092447	19:17091586-17092447	ENSG00000269066
chr19	17097592	17097893	19:17097592-17097893	ENSG00000269066
chr19	17105493	17105962	19:17105493-17105962	ENSG00000099331,ENSG00000269066
chr19	17107602	17108617	19:17107602-17108617	ENSG00000269419,ENSG00000188039,ENSG00000264250,ENSG00000263595,ENSG00000268985,ENSG00000131351,ENSG00000268289,ENSG00000099331,ENSG00000269066,ENSG00000268056,ENSG00000269480
chr19	17109770	17110666	19:17109770-17110666	ENSG00000268985,ENSG00000268289,ENSG00000269066
chr19	17112701	17113187	19:17112701-17113187	-
chr19	17125198	17126669	19:17125198-17126669	ENSG00000268289
chr19	17135307	17135866	19:17135307-17135866	ENSG00000268289,ENSG00000268056
chr19	17138420	17139121	19:17138420-17139121	ENSG00000268985,ENSG00000131351,ENSG00000268289,ENSG00000268056
chr19	17149364	17149815	19:17149364-17149815	-
chr19	17156745	17157426	19:17156745-17157426	ENSG00000268289,ENSG00000268056,ENSG00000269836
chr19	17173421	17173948	19:17173421-17173948	ENSG00000099331,ENSG00000268056,ENSG00000269836
chr19	17183246	17184831	19:17183246-17184831	ENSG00000099331,ENSG00000269836
chr19	17205335	17205551	19:17205335-17205551	ENSG00000099331,ENSG00000269480
chr19	17213208	17213451	19:17213208-17213451	ENSG00000269480,ENSG00000053501
chr19	17215077	17215652	19:17215077-17215652	ENSG00000099331,ENSG00000269480,ENSG00000053501,ENSG00000099330
chr19	17220155	17220535	19:17220155-17220535	ENSG00000269480,ENSG00000053501,ENSG00000099330
chr19	17225945	17226786	19:17225945-17226786	ENSG00000269480,ENSG00000053501,ENSG00000099330,ENSG00000160113,ENSG00000269095
chr19	17234838	17236022	19:17234838-17236022	ENSG00000099330,ENSG00000160113
chr19	17245645	17246930	19:17245645-17246930	ENSG00000160113,ENSG00000269095
chr19	17260821	17261210	19:17260821-17261210	ENSG00000269095,ENSG00000130307,ENSG00000105393,ENSG00000269307
chr19	17266469	17267891	19:17266469-17267891	ENSG00000269480,ENSG00000160113,ENSG00000269095,ENSG00000130307,ENSG00000105393,ENSG00000269307,ENSG00000160117
chr19	17268158	17268537	19:17268158-17268537	ENSG00000130307,ENSG00000105393,ENSG00000269307
chr19	17281488	17281891	19:17281488-17281891	ENSG00000160117
chr19	17282536	17282935	19:17282536-17282935	ENSG00000160117
chr19	17289550	17289861	19:17289550-17289861	ENSG00000160117,ENSG00000130312
chr19	17292341	17293183	19:17292341-17293183	ENSG00000160117,ENSG00000130312,ENSG00000269815
chr19	17302412	17303710	19:17302412-17303710	ENSG00000127220,ENSG00000130312,ENSG00000269815,ENSG00000130311
chr19	17305124	17306263	19:17305124-17306263	ENSG00000127220,ENSG00000130312,ENSG00000269815,ENSG00000130311,ENSG00000074855,ENSG00000130299,ENSG00000269350
chr19	17306458	17306695	19:17306458-17306695	ENSG00000127220,ENSG00000130311
chr19	17309170	17309982	19:17309170-17309982	ENSG00000160117,ENSG00000127220,ENSG00000130312,ENSG00000269815,ENSG00000130311,ENSG00000074855,ENSG00000130299,ENSG00000269350
chr19	17310045	17310388	19:17310045-17310388	ENSG00000130311
chr19	17317446	17317722	19:17317446-17317722	ENSG00000127220,ENSG00000130311
chr19	17323709	17324129	19:17323709-17324129	ENSG00000130311
chr19	17327983	17328569	19:17327983-17328569	ENSG00000074855
chr19	17332645	17332916	19:17332645-17332916	ENSG00000074855,ENSG00000130299
chr19	17333781	17334327	19:17333781-17334327	ENSG00000074855,ENSG00000130299
chr19	17334393	17335273	19:17334393-17335273	ENSG00000074855,ENSG00000130299
chr19	17336412	17337808	19:17336412-17337808	ENSG00000074855,ENSG00000130299,ENSG00000269350
chr19	17337908	17338112	19:17337908-17338112	ENSG00000130299
chr19	17369970	17370517	19:17369970-17370517	ENSG00000130300,ENSG00000269350
chr19	17377263	17377546	19:17377263-17377546	ENSG00000130300,ENSG00000269350
chr19	17379340	17379580	19:17379340-17379580	ENSG00000130300,ENSG00000269350
chr19	17382825	17383163	19:17382825-17383163	ENSG00000130300,ENSG00000269350
chr19	17390966	17391500	19:17390966-17391500	ENSG00000269350,ENSG00000269720,ENSG00000130303,ENSG00000282851,ENSG00000141971,ENSG00000269481,ENSG00000188051,ENSG00000269736
chr19	17391838	17392308	19:17391838-17392308	ENSG00000269350,ENSG00000269720,ENSG00000130303,ENSG00000282851,ENSG00000141971,ENSG00000188051
chr19	17395092	17395316	19:17395092-17395316	ENSG00000269720,ENSG00000130303
chr19	17403485	17403963	19:17403485-17403963	ENSG00000130303,ENSG00000282851,ENSG00000141971
chr19	17405228	17406156	19:17405228-17406156	ENSG00000130303,ENSG00000282851,ENSG00000141971,ENSG00000269481,ENSG00000254503,ENSG00000269053,ENSG00000188051
chr19	17419648	17420155	19:17419648-17420155	ENSG00000130303,ENSG00000282851,ENSG00000141971,ENSG00000269481,ENSG00000254503,ENSG00000269053,ENSG00000188051,ENSG00000269736
chr19	17420207	17420973	19:17420207-17420973	ENSG00000141971,ENSG00000269481
chr19	17453388	17453681	19:17453388-17453681	ENSG00000188051,ENSG00000269035,ENSG00000269736,ENSG00000171773
chr19	17466050	17466625	19:17466050-17466625	ENSG00000188051,ENSG00000269035,ENSG00000269736,ENSG00000171773,ENSG00000130304
chr19	17469289	17470777	19:17469289-17470777	ENSG00000188051,ENSG00000269035,ENSG00000269736,ENSG00000171773,ENSG00000130304
chr19	17472377	17472666	19:17472377-17472666	ENSG00000130304
chr19	17473179	17473460	19:17473179-17473460	ENSG00000130304
chr19	17475769	17476290	19:17475769-17476290	ENSG00000130304
chr19	17481179	17481618	19:17481179-17481618	ENSG00000130304
chr19	17488885	17489386	19:17488885-17489386	ENSG00000130304,ENSG00000269439
chr19	17496270	17496705	19:17496270-17496705	ENSG00000130304,ENSG00000269439,ENSG00000130313
chr19	17499778	17500159	19:17499778-17500159	ENSG00000130304,ENSG00000269439
chr19	17511046	17512634	19:17511046-17512634	ENSG00000269439,ENSG00000130313,ENSG00000269161,ENSG00000167483,ENSG00000130309
chr19	17522888	17523707	19:17522888-17523707	ENSG00000269439,ENSG00000130313,ENSG00000269161,ENSG00000167483,ENSG00000130309,ENSG00000243771
chr19	17538903	17540185	19:17538903-17540185	ENSG00000269161,ENSG00000167483
chr19	17543982	17544327	19:17543982-17544327	ENSG00000167483
chr19	17555263	17556658	19:17555263-17556658	ENSG00000130309
chr19	17557504	17557704	19:17557504-17557704	ENSG00000130309
chr19	17579704	17580181	19:17579704-17580181	ENSG00000130309,ENSG00000243771,ENSG00000279300
chr19	17603257	17603598	19:17603257-17603598	ENSG00000243771,ENSG00000269752,ENSG00000279300
chr19	17605793	17606864	19:17605793-17606864	ENSG00000243771,ENSG00000130477,ENSG00000269752,ENSG00000279300
chr19	17680105	17680671	19:17680105-17680671	ENSG00000130477,ENSG00000279300
chr19	17703766	17704193	19:17703766-17704193	ENSG00000279300
chr19	17717327	17717825	19:17717327-17717825	ENSG00000279300,ENSG00000130479,ENSG00000268112
chr19	17719256	17719890	19:17719256-17719890	ENSG00000130479
chr19	17721188	17722230	19:17721188-17722230	ENSG00000130479,ENSG00000268112
chr19	17739037	17739601	19:17739037-17739601	ENSG00000130479,ENSG00000268112,ENSG00000130475
chr19	17743945	17744587	19:17743945-17744587	ENSG00000268112,ENSG00000130475
chr19	17747398	17747925	19:17747398-17747925	ENSG00000130479,ENSG00000268112,ENSG00000130475
chr19	17750022	17750284	19:17750022-17750284	ENSG00000130475
chr19	17750798	17752250	19:17750798-17752250	ENSG00000130475
chr19	17754779	17755429	19:17754779-17755429	ENSG00000130475
chr19	17765107	17765497	19:17765107-17765497	ENSG00000130475
chr19	17766672	17766872	19:17766672-17766872	-
chr19	17772247	17772447	19:17772247-17772447	-
chr19	17776139	17776378	19:17776139-17776378	-
chr19	17778197	17778650	19:17778197-17778650	ENSG00000130475,ENSG00000248099
chr19	17778981	17779609	19:17778981-17779609	ENSG00000130475
chr19	17792501	17792987	19:17792501-17792987	ENSG00000179913,ENSG00000248099
chr19	17797354	17797870	19:17797354-17797870	ENSG00000179913,ENSG00000248099
chr19	17803229	17803773	19:17803229-17803773	ENSG00000179913,ENSG00000248099
chr19	17847819	17848115	19:17847819-17848115	ENSG00000248099,ENSG00000105639
chr19	17850399	17850950	19:17850399-17850950	ENSG00000248099,ENSG00000105639,ENSG00000105640,ENSG00000207166
chr19	17855592	17855910	19:17855592-17855910	ENSG00000105640,ENSG00000207166
chr19	17859341	17860178	19:17859341-17860178	ENSG00000269736,ENSG00000243771,ENSG00000279300,ENSG00000248099,ENSG00000105639,ENSG00000105640,ENSG00000207166,ENSG00000279617,ENSG00000105641,ENSG00000007080
chr19	17860385	17860585	19:17860385-17860585	ENSG00000105640,ENSG00000207166
chr19	17871840	17872225	19:17871840-17872225	ENSG00000279617,ENSG00000105641
chr19	17872380	17872588	19:17872380-17872588	ENSG00000279617,ENSG00000105641
chr19	17874054	17874372	19:17874054-17874372	ENSG00000207166,ENSG00000279617,ENSG00000105641
chr19	17932448	17933264	19:17932448-17933264	ENSG00000279617,ENSG00000105641,ENSG00000007080
chr19	17938175	17938583	19:17938175-17938583	ENSG00000007080
chr19	17946395	17946626	19:17946395-17946626	ENSG00000105642
chr19	17947549	17948281	19:17947549-17948281	ENSG00000007080,ENSG00000105642
chr19	17950386	17950962	19:17950386-17950962	ENSG00000105642,ENSG00000252591
chr19	17951444	17951902	19:17951444-17951902	ENSG00000105642
chr19	17969968	17970359	19:17969968-17970359	ENSG00000105642,ENSG00000252591
chr19	17996858	17997276	19:17996858-17997276	ENSG00000007080,ENSG00000105643
chr19	18000656	18002086	19:18000656-18002086	ENSG00000007080,ENSG00000105643,ENSG00000279172
chr19	18002503	18002972	19:18002503-18002972	ENSG00000105643,ENSG00000279172
chr19	18006812	18008322	19:18006812-18008322	ENSG00000105643,ENSG00000279172
chr19	18009354	18009659	19:18009354-18009659	ENSG00000105643,ENSG00000279172
chr19	18017315	18017727	19:18017315-18017727	ENSG00000279172,ENSG00000273654
chr19	18021218	18021941	19:18021218-18021941	ENSG00000273654
chr19	18022195	18022427	19:18022195-18022427	ENSG00000273654
chr19	18023701	18024309	19:18023701-18024309	ENSG00000105643,ENSG00000279172,ENSG00000273654,ENSG00000268623,ENSG00000243455
chr19	18031333	18031762	19:18031333-18031762	ENSG00000273654,ENSG00000268623
chr19	18044811	18045416	19:18044811-18045416	ENSG00000105643,ENSG00000279172,ENSG00000273654,ENSG00000268623,ENSG00000243455
chr19	18046053	18046432	19:18046053-18046432	ENSG00000273654,ENSG00000268623,ENSG00000243455
chr19	18049359	18049686	19:18049359-18049686	ENSG00000268623,ENSG00000243455
chr19	18058341	18058764	19:18058341-18058764	ENSG00000105643,ENSG00000279172
chr19	18086695	18087296	19:18086695-18087296	ENSG00000096996
chr19	18088804	18089586	19:18088804-18089586	ENSG00000096996,ENSG00000099308
chr19	18091213	18091659	19:18091213-18091659	ENSG00000096996,ENSG00000099308
chr19	18093551	18093780	19:18093551-18093780	ENSG00000096996,ENSG00000099308
chr19	18097462	18098000	19:18097462-18098000	ENSG00000096996,ENSG00000099308
chr19	18098764	18099434	19:18098764-18099434	ENSG00000096996,ENSG00000099308
chr19	18104091	18104813	19:18104091-18104813	ENSG00000096996,ENSG00000099308
chr19	18107712	18107943	19:18107712-18107943	ENSG00000099308
chr19	18109718	18110505	19:18109718-18110505	ENSG00000099308
chr19	18112908	18113363	19:18112908-18113363	ENSG00000099308
chr19	18117631	18118396	19:18117631-18118396	ENSG00000099308,ENSG00000269145,ENSG00000268173
chr19	18126123	18126323	19:18126123-18126323	ENSG00000099308
chr19	18152243	18153918	19:18152243-18153918	ENSG00000099308,ENSG00000269145,ENSG00000268173,ENSG00000105647
chr19	18153958	18154316	19:18153958-18154316	ENSG00000269145,ENSG00000268173,ENSG00000105647
chr19	18160992	18161783	19:18160992-18161783	ENSG00000269145,ENSG00000268173,ENSG00000105647
chr19	18168129	18168468	19:18168129-18168468	ENSG00000105647,ENSG00000216490
chr19	18169522	18170477	19:18169522-18170477	ENSG00000269145,ENSG00000268173,ENSG00000105647,ENSG00000216490
chr19	18170565	18171346	19:18170565-18171346	ENSG00000105647,ENSG00000216490,ENSG00000254858
chr19	18172789	18174274	19:18172789-18174274	ENSG00000105647,ENSG00000216490,ENSG00000254858
chr19	18174339	18174544	19:18174339-18174544	ENSG00000216490
chr19	18179841	18180507	19:18179841-18180507	-
chr19	18180699	18181386	19:18180699-18181386	ENSG00000216490,ENSG00000254858
chr19	18183000	18183200	19:18183000-18183200	-
chr19	18191939	18193683	19:18191939-18193683	ENSG00000216490,ENSG00000254858,ENSG00000105649,ENSG00000268650,ENSG00000285188,ENSG00000105650,ENSG00000284797
chr19	18194686	18195186	19:18194686-18195186	ENSG00000254858
chr19	18203648	18205073	19:18203648-18205073	ENSG00000254858,ENSG00000105649,ENSG00000268650,ENSG00000285188,ENSG00000105650,ENSG00000284797
chr19	18214984	18215269	19:18214984-18215269	ENSG00000105650
chr19	18223922	18224127	19:18223922-18224127	ENSG00000105650
chr19	18224324	18224934	19:18224324-18224934	ENSG00000105650
chr19	18231064	18231648	19:18231064-18231648	ENSG00000105650
chr19	18233090	18233354	19:18233090-18233354	ENSG00000105650
chr19	18251777	18252131	19:18251777-18252131	ENSG00000285188,ENSG00000284797
chr19	18253720	18254203	19:18253720-18254203	ENSG00000285188,ENSG00000105650,ENSG00000284797
chr19	18271549	18271800	19:18271549-18271800	ENSG00000130518
chr19	18272364	18272614	19:18272364-18272614	ENSG00000130518
chr19	18274439	18275844	19:18274439-18275844	ENSG00000130518,ENSG00000130522,ENSG00000267959,ENSG00000130520,ENSG00000239821
chr19	18277349	18278096	19:18277349-18278096	ENSG00000130518
chr19	18278300	18278891	19:18278300-18278891	ENSG00000130518
chr19	18279423	18282871	19:18279423-18282871	ENSG00000130518,ENSG00000130522,ENSG00000267959,ENSG00000241464,ENSG00000130520
chr19	18290099	18290956	19:18290099-18290956	ENSG00000130522,ENSG00000267959,ENSG00000241464,ENSG00000130520
chr19	18291253	18293791	19:18291253-18293791	ENSG00000130522,ENSG00000267959,ENSG00000241464
chr19	18294512	18294949	19:18294512-18294949	ENSG00000130522,ENSG00000267959,ENSG00000241464
chr19	18301083	18301376	19:18301083-18301376	-
chr19	18303339	18303806	19:18303339-18303806	-
chr19	18303901	18305649	19:18303901-18305649	ENSG00000130518,ENSG00000130522,ENSG00000267959,ENSG00000241464,ENSG00000130520
chr19	18317870	18318613	19:18317870-18318613	ENSG00000130520
chr19	18319534	18319910	19:18319534-18319910	ENSG00000130520
chr19	18320858	18321178	19:18320858-18321178	ENSG00000130520
chr19	18321855	18322142	19:18321855-18322142	ENSG00000130520
chr19	18322310	18322550	19:18322310-18322550	ENSG00000130520
chr19	18322911	18323577	19:18322911-18323577	ENSG00000130518,ENSG00000130522,ENSG00000267959,ENSG00000130520,ENSG00000239821,ENSG00000130517
chr19	18328355	18329011	19:18328355-18329011	ENSG00000130518,ENSG00000130520,ENSG00000239821,ENSG00000130517
chr19	18337308	18337689	19:18337308-18337689	ENSG00000239821,ENSG00000130517
chr19	18340419	18340619	19:18340419-18340619	ENSG00000130517
chr19	18340722	18341570	19:18340722-18341570	ENSG00000130517
chr19	18349687	18349887	19:18349687-18349887	ENSG00000130517
chr19	18364983	18365324	19:18364983-18365324	ENSG00000130513
chr19	18365828	18366519	19:18365828-18366519	ENSG00000130517,ENSG00000130513
chr19	18374250	18374934	19:18374250-18374934	ENSG00000130517,ENSG00000130513,ENSG00000264175
chr19	18378473	18378673	19:18378473-18378673	ENSG00000130513
chr19	18380436	18380725	19:18380436-18380725	ENSG00000130513,ENSG00000264175
chr19	18388135	18388918	19:18388135-18388918	ENSG00000130513,ENSG00000264175,ENSG00000231205
chr19	18392350	18393170	19:18392350-18393170	ENSG00000130517,ENSG00000130513,ENSG00000264175,ENSG00000175489
chr19	18393766	18394201	19:18393766-18394201	ENSG00000130513,ENSG00000264175,ENSG00000175489
chr19	18396991	18398012	19:18396991-18398012	ENSG00000130517,ENSG00000130513,ENSG00000264175,ENSG00000175489
chr19	18400359	18400633	19:18400359-18400633	ENSG00000175489
chr19	18400831	18401068	19:18400831-18401068	ENSG00000175489
chr19	18401672	18402164	19:18401672-18402164	ENSG00000130517,ENSG00000130513,ENSG00000264175,ENSG00000175489,ENSG00000130511
chr19	18402764	18403124	19:18402764-18403124	ENSG00000175489
chr19	18410745	18410945	19:18410745-18410945	ENSG00000130511
chr19	18414231	18415002	19:18414231-18415002	ENSG00000130511
chr19	18415219	18415963	19:18415219-18415963	ENSG00000130511
chr19	18416406	18419981	19:18416406-18419981	ENSG00000130511
chr19	18420066	18420517	19:18420066-18420517	ENSG00000130511
chr19	18425532	18425786	19:18425532-18425786	ENSG00000130511
chr19	18426199	18426651	19:18426199-18426651	ENSG00000130511
chr19	18428296	18429747	19:18428296-18429747	ENSG00000130511,ENSG00000105655
chr19	18432974	18433979	19:18432974-18433979	ENSG00000130511,ENSG00000105655,ENSG00000268199
chr19	18434332	18434574	19:18434332-18434574	ENSG00000130511,ENSG00000105655
chr19	18435138	18435860	19:18435138-18435860	ENSG00000130511,ENSG00000105655,ENSG00000268199
chr19	18436537	18437465	19:18436537-18437465	ENSG00000130511,ENSG00000105655,ENSG00000268199,ENSG00000279262,ENSG00000280121
chr19	18437507	18438924	19:18437507-18438924	ENSG00000130511,ENSG00000105655,ENSG00000268199
chr19	18439936	18440151	19:18439936-18440151	ENSG00000105655,ENSG00000268199,ENSG00000279262,ENSG00000280121
chr19	18440197	18441159	19:18440197-18441159	ENSG00000105655,ENSG00000268199,ENSG00000105656,ENSG00000279262,ENSG00000280121
chr19	18441259	18441527	19:18441259-18441527	ENSG00000105655,ENSG00000268199,ENSG00000279262,ENSG00000280121
chr19	18450936	18451395	19:18450936-18451395	ENSG00000105656,ENSG00000279262,ENSG00000280121
chr19	18461907	18462164	19:18461907-18462164	-
chr19	18467027	18467318	19:18467027-18467318	-
chr19	18469677	18469922	19:18469677-18469922	-
chr19	18478572	18479430	19:18478572-18479430	ENSG00000105656,ENSG00000268938,ENSG00000105701,ENSG00000269191,ENSG00000105700
chr19	18479892	18480385	19:18479892-18480385	-
chr19	18483592	18483999	19:18483592-18483999	ENSG00000105656
chr19	18486202	18486934	19:18486202-18486934	ENSG00000105656,ENSG00000268938,ENSG00000269191
chr19	18488230	18488614	19:18488230-18488614	-
chr19	18496134	18496674	19:18496134-18496674	ENSG00000105656,ENSG00000268938,ENSG00000269191
chr19	18501824	18502186	19:18501824-18502186	-
chr19	18502610	18503641	19:18502610-18503641	ENSG00000268938,ENSG00000269191
chr19	18514904	18515310	19:18514904-18515310	ENSG00000105656
chr19	18519250	18519676	19:18519250-18519676	ENSG00000105656
chr19	18520166	18520595	19:18520166-18520595	ENSG00000105656,ENSG00000268938,ENSG00000269191
chr19	18520881	18521295	19:18520881-18521295	ENSG00000105656,ENSG00000268938,ENSG00000269191
chr19	18521472	18522883	19:18521472-18522883	ENSG00000105656,ENSG00000268938,ENSG00000105701,ENSG00000269191,ENSG00000105700,ENSG00000268030,ENSG00000268983,ENSG00000221983
chr19	18542836	18543038	19:18542836-18543038	ENSG00000268938,ENSG00000105701,ENSG00000269191
chr19	18543426	18544363	19:18543426-18544363	ENSG00000268938,ENSG00000105701,ENSG00000269191,ENSG00000105700
chr19	18557516	18558104	19:18557516-18558104	ENSG00000268938,ENSG00000105701,ENSG00000269191,ENSG00000105700,ENSG00000268030,ENSG00000268983,ENSG00000221983
chr19	18571372	18572488	19:18571372-18572488	ENSG00000268938,ENSG00000105701,ENSG00000269191,ENSG00000105700,ENSG00000268030,ENSG00000268983,ENSG00000221983,ENSG00000006015
chr19	18586269	18586738	19:18586269-18586738	ENSG00000221983,ENSG00000006016,ENSG00000006015
chr19	18588188	18588388	19:18588188-18588388	ENSG00000006015
chr19	18588456	18589822	19:18588456-18589822	ENSG00000221983,ENSG00000006016,ENSG00000006015,ENSG00000105696
chr19	18590531	18590857	19:18590531-18590857	ENSG00000006016,ENSG00000006015
chr19	18594099	18594632	19:18594099-18594632	ENSG00000006016,ENSG00000006015,ENSG00000105696
chr19	18594919	18595119	19:18594919-18595119	ENSG00000006016,ENSG00000105696
chr19	18596793	18597101	19:18596793-18597101	ENSG00000006016,ENSG00000105696
chr19	18603345	18603674	19:18603345-18603674	ENSG00000006016,ENSG00000105696
chr19	18636004	18637199	19:18636004-18637199	ENSG00000006016,ENSG00000105696,ENSG00000263490,ENSG00000167487,ENSG00000105662,ENSG00000130283
chr19	18644223	18644721	19:18644223-18644721	ENSG00000105696,ENSG00000167487
chr19	18649387	18649864	19:18649387-18649864	ENSG00000167487
chr19	18649945	18650279	19:18649945-18650279	-
chr19	18659235	18659699	19:18659235-18659699	ENSG00000105696
chr19	18660398	18660598	19:18660398-18660598	-
chr19	18661324	18661600	19:18661324-18661600	-
chr19	18677900	18678409	19:18677900-18678409	ENSG00000105696,ENSG00000105662
chr19	18683354	18683877	19:18683354-18683877	ENSG00000105662
chr19	18700438	18701421	19:18700438-18701421	-
chr19	18781781	18781981	19:18781781-18781981	ENSG00000105664
chr19	18782038	18783161	19:18782038-18783161	ENSG00000105664
chr19	18785211	18785657	19:18785211-18785657	ENSG00000105664
chr19	18790061	18790485	19:18790061-18790485	ENSG00000105664
chr19	18790874	18791238	19:18790874-18791238	ENSG00000105664
chr19	18809422	18809806	19:18809422-18809806	-
chr19	18831678	18833199	19:18831678-18833199	ENSG00000005007
chr19	18847184	18847530	19:18847184-18847530	ENSG00000005007
chr19	18848633	18849509	19:18848633-18849509	ENSG00000005007,ENSG00000130283
chr19	18857909	18858185	19:18857909-18858185	ENSG00000005007
chr19	18861153	18861735	19:18861153-18861735	ENSG00000005007,ENSG00000130283,ENSG00000223802,ENSG00000269694
chr19	18866458	18866863	19:18866458-18866863	ENSG00000005007,ENSG00000130283,ENSG00000223802,ENSG00000269694
chr19	18869047	18869422	19:18869047-18869422	ENSG00000005007,ENSG00000130283,ENSG00000223802,ENSG00000269694
chr19	18870856	18871095	19:18870856-18871095	ENSG00000223802,ENSG00000269694
chr19	18879894	18880269	19:18879894-18880269	ENSG00000130283,ENSG00000223802,ENSG00000269694
chr19	18918774	18920091	19:18918774-18920091	ENSG00000130283,ENSG00000223802,ENSG00000269694,ENSG00000105669,ENSG00000268193,ENSG00000105671,ENSG00000051128,ENSG00000269019,ENSG00000241172
chr19	18932187	18932862	19:18932187-18932862	ENSG00000130283,ENSG00000223802,ENSG00000105669,ENSG00000268193,ENSG00000105671,ENSG00000051128,ENSG00000269019,ENSG00000241172
chr19	18940124	18940357	19:18940124-18940357	ENSG00000051128,ENSG00000269019,ENSG00000241172
chr19	18940999	18941339	19:18940999-18941339	ENSG00000268193,ENSG00000051128,ENSG00000269019,ENSG00000241172
chr19	18967340	18968094	19:18967340-18968094	ENSG00000241172
chr19	18969508	18969984	19:18969508-18969984	ENSG00000269019,ENSG00000241172
chr19	18972570	18972858	19:18972570-18972858	ENSG00000241172
chr19	18985223	18985658	19:18985223-18985658	ENSG00000064607
chr19	18986726	18986977	19:18986726-18986977	ENSG00000130283,ENSG00000241172,ENSG00000064607
chr19	18995835	18996045	19:18995835-18996045	ENSG00000064607
chr19	19032081	19034857	19:19032081-19034857	ENSG00000064607,ENSG00000105676
chr19	19063337	19064255	19:19063337-19064255	ENSG00000064607,ENSG00000105676,ENSG00000181035,ENSG00000064545,ENSG00000213999,ENSG00000064489,ENSG00000254901
chr19	19064787	19065327	19:19064787-19065327	ENSG00000181035
chr19	19134810	19135010	19:19134810-19135010	ENSG00000064545
chr19	19138243	19138748	19:19138243-19138748	ENSG00000105676,ENSG00000064545
chr19	19139694	19139979	19:19139694-19139979	ENSG00000064545
chr19	19160415	19160616	19:19160415-19160616	ENSG00000213999
chr19	19170102	19170645	19:19170102-19170645	ENSG00000213999,ENSG00000064489,ENSG00000254901
chr19	19186361	19186793	19:19186361-19186793	ENSG00000213999,ENSG00000064489,ENSG00000254901,ENSG00000064490
chr19	19191701	19193009	19:19191701-19193009	ENSG00000213999,ENSG00000064489,ENSG00000254901,ENSG00000064490,ENSG00000184162
chr19	19203270	19203899	19:19203270-19203899	ENSG00000213999,ENSG00000064489,ENSG00000254901,ENSG00000064490,ENSG00000184162
chr19	19224862	19225551	19:19224862-19225551	ENSG00000130287,ENSG00000252973,ENSG00000267629,ENSG00000213996
chr19	19256738	19256943	19:19256738-19256943	ENSG00000267629,ENSG00000187664,ENSG00000280282,ENSG00000213996
chr19	19259785	19260129	19:19259785-19260129	ENSG00000267629,ENSG00000187664,ENSG00000280282,ENSG00000213996
chr19	19261090	19261788	19:19261090-19261788	ENSG00000130287,ENSG00000267629,ENSG00000187664,ENSG00000280282,ENSG00000213996
chr19	19320187	19321955	19:19320187-19321955	ENSG00000267629,ENSG00000105705,ENSG00000129933
chr19	19329049	19329632	19:19329049-19329632	ENSG00000105705,ENSG00000129933
chr19	19360994	19361575	19:19360994-19361575	ENSG00000129933
chr19	19364899	19365326	19:19364899-19365326	-
chr19	19366754	19367202	19:19366754-19367202	-
chr19	19372911	19373487	19:19372911-19373487	ENSG00000129933
chr19	19377728	19378076	19:19377728-19378076	-
chr19	19381121	19381655	19:19381121-19381655	ENSG00000167491
chr19	19385088	19386821	19:19385088-19386821	ENSG00000167491,ENSG00000267234
chr19	19394965	19395166	19:19394965-19395166	ENSG00000267234
chr19	19403169	19403853	19:19403169-19403853	ENSG00000167491,ENSG00000267234
chr19	19404883	19406023	19:19404883-19406023	ENSG00000129933,ENSG00000167491,ENSG00000267234,ENSG00000207821,ENSG00000178093,ENSG00000186010,ENSG00000258674
chr19	19406324	19407382	19:19406324-19407382	ENSG00000267234
chr19	19407501	19407715	19:19407501-19407715	-
chr19	19420603	19421206	19:19420603-19421206	ENSG00000167491,ENSG00000207821
chr19	19427925	19428697	19:19427925-19428697	ENSG00000167491,ENSG00000207821
chr19	19444579	19445128	19:19444579-19445128	ENSG00000207821
chr19	19446030	19446304	19:19446030-19446304	ENSG00000207821
chr19	19447553	19447869	19:19447553-19447869	ENSG00000207821
chr19	19451431	19451839	19:19451431-19451839	-
chr19	19457769	19458180	19:19457769-19458180	ENSG00000167491
chr19	19459683	19461289	19:19459683-19461289	ENSG00000167491
chr19	19462062	19462493	19:19462062-19462493	ENSG00000167491
chr19	19470733	19470933	19:19470733-19470933	-
chr19	19488898	19489757	19:19488898-19489757	-
chr19	19490256	19490785	19:19490256-19490785	-
chr19	19508468	19508668	19:19508468-19508668	ENSG00000178093
chr19	19510850	19511050	19:19510850-19511050	ENSG00000178093,ENSG00000186010,ENSG00000258674
chr19	19515899	19516644	19:19515899-19516644	ENSG00000178093,ENSG00000186010,ENSG00000258674,ENSG00000250067
chr19	19532227	19532619	19:19532227-19532619	ENSG00000186010,ENSG00000258674,ENSG00000250067,ENSG00000160161,ENSG00000089639
chr19	19540249	19540811	19:19540249-19540811	ENSG00000160161
chr19	19541171	19541499	19:19541171-19541499	ENSG00000160161
chr19	19590986	19591535	19:19590986-19591535	ENSG00000267178,ENSG00000259242
chr19	19618478	19619113	19:19618478-19619113	ENSG00000250067,ENSG00000160161,ENSG00000105717,ENSG00000267178,ENSG00000259242,ENSG00000064547,ENSG00000089639,ENSG00000271283,ENSG00000270402,ENSG00000286080,ENSG00000271499,ENSG00000287533,ENSG00000274800
chr19	19627609	19627814	19:19627609-19627814	ENSG00000064547
chr19	19627855	19628230	19:19627855-19628230	ENSG00000064547
chr19	19628560	19629188	19:19628560-19629188	ENSG00000105717,ENSG00000259242,ENSG00000064547,ENSG00000089639
chr19	19642549	19644207	19:19642549-19644207	ENSG00000089639
chr19	19661432	19662497	19:19661432-19662497	ENSG00000089639,ENSG00000105726,ENSG00000181896,ENSG00000271283,ENSG00000270402,ENSG00000286080,ENSG00000271499,ENSG00000287533
chr19	19662756	19664428	19:19662756-19664428	ENSG00000089639,ENSG00000105726,ENSG00000181896,ENSG00000271283,ENSG00000270402,ENSG00000286080,ENSG00000271499,ENSG00000287533
chr19	19668121	19669465	19:19668121-19669465	ENSG00000089639,ENSG00000105726,ENSG00000181896,ENSG00000271283,ENSG00000270402,ENSG00000105708,ENSG00000275540,ENSG00000286080,ENSG00000271499,ENSG00000287533,ENSG00000267693,ENSG00000267481,ENSG00000256771,ENSG00000184635,ENSG00000274800
chr19	19732496	19733480	19:19732496-19733480	ENSG00000271283,ENSG00000270402,ENSG00000105708,ENSG00000275540,ENSG00000286080,ENSG00000271499,ENSG00000287533,ENSG00000267693,ENSG00000267481,ENSG00000274800
chr19	19776012	19777088	19:19776012-19777088	ENSG00000271283,ENSG00000270402,ENSG00000105708,ENSG00000275540,ENSG00000286080,ENSG00000271499,ENSG00000266904,ENSG00000287533,ENSG00000267581,ENSG00000267693,ENSG00000267419,ENSG00000081665,ENSG00000267481,ENSG00000256771,ENSG00000270270,ENSG00000267565,ENSG00000184635,ENSG00000273791,ENSG00000274800,ENSG00000271638
chr19	19821205	19822274	19:19821205-19822274	ENSG00000271283,ENSG00000270402,ENSG00000275540,ENSG00000286080,ENSG00000271499,ENSG00000287533,ENSG00000267581,ENSG00000267693,ENSG00000267419,ENSG00000081665,ENSG00000267481,ENSG00000270325,ENSG00000256771,ENSG00000270270,ENSG00000267565,ENSG00000184635,ENSG00000274800
chr19	19861116	19861425	19:19861116-19861425	ENSG00000270325,ENSG00000256771,ENSG00000270270
chr19	19865537	19867286	19:19865537-19867286	ENSG00000270325,ENSG00000256771,ENSG00000270270,ENSG00000267565,ENSG00000184635
chr19	19900146	19901927	19:19900146-19901927	ENSG00000256771,ENSG00000270270,ENSG00000267565,ENSG00000184635,ENSG00000273791,ENSG00000274800
chr19	20039024	20039781	19:20039024-20039781	ENSG00000274800,ENSG00000197124,ENSG00000268070,ENSG00000274033,ENSG00000269154,ENSG00000274612,ENSG00000224864,ENSG00000267220,ENSG00000270716,ENSG00000267771,ENSG00000279039,ENSG00000213985,ENSG00000269055,ENSG00000269274,ENSG00000271638,ENSG00000276294,ENSG00000271704,ENSG00000268461,ENSG00000238517
chr19	20051902	20052516	19:20051902-20052516	ENSG00000274800,ENSG00000197124,ENSG00000274033,ENSG00000269154,ENSG00000274612,ENSG00000224864
chr19	20077648	20078421	19:20077648-20078421	ENSG00000274800,ENSG00000274033,ENSG00000269154,ENSG00000213988,ENSG00000240673,ENSG00000274612,ENSG00000224864,ENSG00000267220,ENSG00000270716,ENSG00000267771,ENSG00000279039,ENSG00000269274,ENSG00000271638,ENSG00000276294,ENSG00000271704
chr19	20078640	20078984	19:20078640-20078984	ENSG00000269154,ENSG00000213988,ENSG00000240673,ENSG00000274612
chr19	20166889	20167776	19:20166889-20167776	ENSG00000274800,ENSG00000269154,ENSG00000213988,ENSG00000274612,ENSG00000267383,ENSG00000224864,ENSG00000267220,ENSG00000270716,ENSG00000256229,ENSG00000267641,ENSG00000267771,ENSG00000279039,ENSG00000280079,ENSG00000271524,ENSG00000268620,ENSG00000213985,ENSG00000269055,ENSG00000269274,ENSG00000271638,ENSG00000276294,ENSG00000271704,ENSG00000268461,ENSG00000238517,ENSG00000269043,ENSG00000268335,ENSG00000268560,ENSG00000269373,ENSG00000268079,ENSG00000267872,ENSG00000270947,ENSG00000268717
chr19	20237830	20238894	19:20237830-20238894	ENSG00000274800,ENSG00000267383,ENSG00000224864,ENSG00000267220,ENSG00000270716,ENSG00000267641,ENSG00000267771,ENSG00000279039,ENSG00000280079,ENSG00000271524,ENSG00000268620,ENSG00000213985,ENSG00000269055,ENSG00000269274,ENSG00000271638,ENSG00000276294,ENSG00000271704,ENSG00000268461,ENSG00000238517,ENSG00000269043,ENSG00000268335,ENSG00000269373
chr19	20423547	20425201	19:20423547-20425201	ENSG00000271638,ENSG00000276294,ENSG00000231205,ENSG00000271704,ENSG00000268461,ENSG00000238517,ENSG00000268174,ENSG00000269043,ENSG00000268335
chr19	20564219	20564471	19:20564219-20564471	ENSG00000237440,ENSG00000268272,ENSG00000268560
chr19	20564892	20566116	19:20564892-20566116	ENSG00000271638,ENSG00000276294,ENSG00000271704,ENSG00000268461,ENSG00000238517,ENSG00000269043,ENSG00000268335,ENSG00000237440,ENSG00000268272,ENSG00000268560,ENSG00000269779,ENSG00000268416,ENSG00000269885,ENSG00000269373
chr19	20660936	20661930	19:20660936-20661930	ENSG00000271638,ENSG00000276294,ENSG00000271704,ENSG00000268461,ENSG00000238517,ENSG00000269043,ENSG00000268335,ENSG00000269110,ENSG00000268272,ENSG00000268560,ENSG00000188171,ENSG00000280171,ENSG00000269779,ENSG00000268416,ENSG00000269885,ENSG00000269373,ENSG00000269575,ENSG00000269345
chr19	20775949	20777113	19:20775949-20777113	ENSG00000269274,ENSG00000271638,ENSG00000271704,ENSG00000268461,ENSG00000238517,ENSG00000269043,ENSG00000268335,ENSG00000268272,ENSG00000268560,ENSG00000280171,ENSG00000269779,ENSG00000268416,ENSG00000269885,ENSG00000160229,ENSG00000269040,ENSG00000269373
chr19	20922893	20923926	19:20922893-20923926	ENSG00000271704,ENSG00000268461,ENSG00000238517,ENSG00000268560,ENSG00000269779,ENSG00000268416,ENSG00000269885,ENSG00000269373,ENSG00000105750,ENSG00000279404,ENSG00000269012,ENSG00000268326,ENSG00000268995,ENSG00000268892,ENSG00000279377
chr19	20999555	21000325	19:20999555-21000325	ENSG00000274800,ENSG00000224864,ENSG00000267771,ENSG00000279039,ENSG00000268620,ENSG00000213985,ENSG00000269055,ENSG00000269274,ENSG00000271638,ENSG00000276294,ENSG00000271704,ENSG00000268461,ENSG00000238517,ENSG00000269043,ENSG00000268335,ENSG00000268272,ENSG00000268560,ENSG00000280171,ENSG00000269779,ENSG00000268416,ENSG00000269885,ENSG00000269373,ENSG00000105750,ENSG00000269012,ENSG00000268326,ENSG00000118620,ENSG00000268598,ENSG00000201035,ENSG00000268357,ENSG00000240522,ENSG00000268995,ENSG00000268892,ENSG00000269839,ENSG00000242291,ENSG00000268747,ENSG00000268521,ENSG00000271182,ENSG00000268278,ENSG00000268433,ENSG00000268535,ENSG00000268117,ENSG00000269845,ENSG00000268184,ENSG00000269136,ENSG00000160321,ENSG00000269615,ENSG00000279377,ENSG00000271095,ENSG00000269505,ENSG00000268116,ENSG00000268140,ENSG00000269575,ENSG00000269345,ENSG00000196109,ENSG00000268079,ENSG00000282732,ENSG00000267872,ENSG00000268597,ENSG00000196350,ENSG00000270191,ENSG00000268685,ENSG00000236312,ENSG00000197360,ENSG00000269796,ENSG00000268830,ENSG00000270947,ENSG00000268717,ENSG00000269138,ENSG00000286157,ENSG00000260599,ENSG00000269364,ENSG00000207397,ENSG00000268981,ENSG00000198153,ENSG00000241282,ENSG00000270475,ENSG00000268696,ENSG00000269458
chr19	21020158	21021451	19:21020158-21021451	ENSG00000269055,ENSG00000269274,ENSG00000276294,ENSG00000271704,ENSG00000269043,ENSG00000268560,ENSG00000268416,ENSG00000269885,ENSG00000269373,ENSG00000269012,ENSG00000268326,ENSG00000118620,ENSG00000271598,ENSG00000268598,ENSG00000201035,ENSG00000268357,ENSG00000268995,ENSG00000268892,ENSG00000269839,ENSG00000268433,ENSG00000268535,ENSG00000269615
chr19	21023063	21023422	19:21023063-21023422	ENSG00000118620,ENSG00000271598
chr19	21023980	21024236	19:21023980-21024236	ENSG00000118620,ENSG00000271598
chr19	21028400	21028825	19:21028400-21028825	ENSG00000269373,ENSG00000118620,ENSG00000271598,ENSG00000268598,ENSG00000268995
chr19	21081827	21082857	19:21081827-21082857	ENSG00000271638,ENSG00000276294,ENSG00000271704,ENSG00000268461,ENSG00000238517,ENSG00000268335,ENSG00000268560,ENSG00000269779,ENSG00000269373,ENSG00000269012,ENSG00000268326,ENSG00000268598,ENSG00000160352,ENSG00000201035,ENSG00000268357,ENSG00000240522,ENSG00000268995,ENSG00000268892,ENSG00000269839,ENSG00000242291,ENSG00000268747,ENSG00000268521,ENSG00000268433,ENSG00000268535,ENSG00000160321,ENSG00000279377,ENSG00000269505,ENSG00000268116,ENSG00000196109,ENSG00000268079,ENSG00000268597,ENSG00000269458
chr19	21084353	21084678	19:21084353-21084678	ENSG00000268598,ENSG00000160352,ENSG00000201035
chr19	21141661	21142675	19:21141661-21142675	ENSG00000269274,ENSG00000271638,ENSG00000276294,ENSG00000271704,ENSG00000268461,ENSG00000238517,ENSG00000268335,ENSG00000268272,ENSG00000268560,ENSG00000269779,ENSG00000268416,ENSG00000269885,ENSG00000269373,ENSG00000269012,ENSG00000268326,ENSG00000268598,ENSG00000201035,ENSG00000268357,ENSG00000196705,ENSG00000240522,ENSG00000268995,ENSG00000268892,ENSG00000269839,ENSG00000242291,ENSG00000268747,ENSG00000268521,ENSG00000271182,ENSG00000268278,ENSG00000268433,ENSG00000268535,ENSG00000160321,ENSG00000269615,ENSG00000279377,ENSG00000271095,ENSG00000269505,ENSG00000268116,ENSG00000268140,ENSG00000269575,ENSG00000269345,ENSG00000196109,ENSG00000268079,ENSG00000282732,ENSG00000196350,ENSG00000270191,ENSG00000268685,ENSG00000286157
chr19	21314639	21315111	19:21314639-21315111	ENSG00000268461,ENSG00000268995,ENSG00000268892,ENSG00000269839,ENSG00000242291,ENSG00000268747,ENSG00000268521,ENSG00000182141,ENSG00000268322,ENSG00000268731,ENSG00000213976,ENSG00000268117,ENSG00000271095,ENSG00000268079
chr19	21328763	21329751	19:21328763-21329751	ENSG00000268461,ENSG00000268995,ENSG00000268892,ENSG00000269839,ENSG00000242291,ENSG00000268747,ENSG00000268521,ENSG00000182141,ENSG00000268322,ENSG00000172687,ENSG00000268731,ENSG00000213976,ENSG00000269237,ENSG00000268705,ENSG00000271182,ENSG00000268278,ENSG00000268433,ENSG00000268535,ENSG00000268117,ENSG00000160321,ENSG00000279377,ENSG00000271095,ENSG00000269505,ENSG00000268116,ENSG00000268140,ENSG00000269575,ENSG00000269345,ENSG00000196109,ENSG00000268079,ENSG00000282732,ENSG00000267872,ENSG00000268597,ENSG00000270191,ENSG00000236312,ENSG00000270947,ENSG00000268717,ENSG00000268541
chr19	21358621	21359815	19:21358621-21359815	ENSG00000269274,ENSG00000271638,ENSG00000268461,ENSG00000238517,ENSG00000268995,ENSG00000268892,ENSG00000269839,ENSG00000242291,ENSG00000268747,ENSG00000268521,ENSG00000182141,ENSG00000172687,ENSG00000268731,ENSG00000213976,ENSG00000196268,ENSG00000269237,ENSG00000268705,ENSG00000271182,ENSG00000268278,ENSG00000268433,ENSG00000268535,ENSG00000268117,ENSG00000269615,ENSG00000279377,ENSG00000271095,ENSG00000268140,ENSG00000269575,ENSG00000269345,ENSG00000196109,ENSG00000268079,ENSG00000282732,ENSG00000267872,ENSG00000196350,ENSG00000270191,ENSG00000197360,ENSG00000269796,ENSG00000268830,ENSG00000269138,ENSG00000270317,ENSG00000260599,ENSG00000268296
chr19	21396707	21397579	19:21396707-21397579	ENSG00000269274,ENSG00000276294,ENSG00000271704,ENSG00000268461,ENSG00000238517,ENSG00000268995,ENSG00000268892,ENSG00000269839,ENSG00000242291,ENSG00000268747,ENSG00000268521,ENSG00000182141,ENSG00000172687,ENSG00000268731,ENSG00000213976,ENSG00000196268,ENSG00000269237,ENSG00000268705,ENSG00000271182,ENSG00000268278,ENSG00000268433,ENSG00000268535,ENSG00000268117,ENSG00000269845,ENSG00000268184,ENSG00000269136,ENSG00000160321,ENSG00000269615,ENSG00000279377,ENSG00000271095,ENSG00000268140,ENSG00000269575,ENSG00000269345,ENSG00000196109,ENSG00000268079,ENSG00000282732,ENSG00000268597,ENSG00000196350,ENSG00000270191,ENSG00000268685,ENSG00000236312,ENSG00000197360,ENSG00000269796,ENSG00000268830,ENSG00000270947,ENSG00000268717,ENSG00000269138,ENSG00000260599,ENSG00000198153,ENSG00000268541
chr19	21463308	21464209	19:21463308-21464209	ENSG00000268995,ENSG00000268892,ENSG00000269839,ENSG00000242291,ENSG00000268747,ENSG00000268521,ENSG00000268119,ENSG00000268658,ENSG00000268705,ENSG00000271182,ENSG00000268278,ENSG00000268433,ENSG00000268535,ENSG00000269615,ENSG00000271095,ENSG00000268140,ENSG00000269575,ENSG00000267872,ENSG00000236312
chr19	21474505	21475312	19:21474505-21475312	ENSG00000269274,ENSG00000271704,ENSG00000269373,ENSG00000268995,ENSG00000268892,ENSG00000269839,ENSG00000242291,ENSG00000268747,ENSG00000268521,ENSG00000268731,ENSG00000213976,ENSG00000269237,ENSG00000268119,ENSG00000268658,ENSG00000268705,ENSG00000271182,ENSG00000268278,ENSG00000268433,ENSG00000268535,ENSG00000268117,ENSG00000279377,ENSG00000271095,ENSG00000269505,ENSG00000268116,ENSG00000268140,ENSG00000196109,ENSG00000268079,ENSG00000282732,ENSG00000267872,ENSG00000268597,ENSG00000196350,ENSG00000268685,ENSG00000236312,ENSG00000269796,ENSG00000268830,ENSG00000270947,ENSG00000268717,ENSG00000269138,ENSG00000270317,ENSG00000260599,ENSG00000207397
chr19	21482742	21483218	19:21482742-21483218	ENSG00000268892,ENSG00000268658,ENSG00000268433,ENSG00000268535
chr19	21505278	21506433	19:21505278-21506433	ENSG00000238517,ENSG00000269373,ENSG00000268995,ENSG00000268892,ENSG00000269839,ENSG00000242291,ENSG00000268747,ENSG00000268521,ENSG00000268731,ENSG00000213976,ENSG00000269237,ENSG00000268658,ENSG00000197013,ENSG00000268705,ENSG00000271182,ENSG00000268278,ENSG00000268433,ENSG00000268535,ENSG00000268117,ENSG00000269845,ENSG00000268184,ENSG00000269136,ENSG00000160321,ENSG00000269615,ENSG00000279377,ENSG00000269742,ENSG00000269505,ENSG00000268116,ENSG00000268140,ENSG00000269575,ENSG00000269345,ENSG00000196109,ENSG00000268079,ENSG00000282732,ENSG00000267872,ENSG00000268597,ENSG00000196350,ENSG00000270191,ENSG00000268685,ENSG00000236312,ENSG00000197360,ENSG00000269796,ENSG00000268830,ENSG00000270947,ENSG00000268717,ENSG00000269138,ENSG00000270317,ENSG00000286157,ENSG00000260599,ENSG00000269364,ENSG00000207397
chr19	21568968	21569874	19:21568968-21569874	ENSG00000269274,ENSG00000276294,ENSG00000268461,ENSG00000238517,ENSG00000268892,ENSG00000269839,ENSG00000242291,ENSG00000268747,ENSG00000268521,ENSG00000268705,ENSG00000268081,ENSG00000268555,ENSG00000268240,ENSG00000274503,ENSG00000271182,ENSG00000268278,ENSG00000268433,ENSG00000268535,ENSG00000268117,ENSG00000268184,ENSG00000269136,ENSG00000160321,ENSG00000269615,ENSG00000279377,ENSG00000271095,ENSG00000269505,ENSG00000268116,ENSG00000268140,ENSG00000269345,ENSG00000196109,ENSG00000268079,ENSG00000282732,ENSG00000267872,ENSG00000268597,ENSG00000196350,ENSG00000270191,ENSG00000268685,ENSG00000236312,ENSG00000197360,ENSG00000269796,ENSG00000268830,ENSG00000270947,ENSG00000268717,ENSG00000269138,ENSG00000270317,ENSG00000269364,ENSG00000207397,ENSG00000268541,ENSG00000268296,ENSG00000269458
chr19	21586438	21586817	19:21586438-21586817	ENSG00000268555,ENSG00000268240,ENSG00000274503
chr19	21593896	21594297	19:21593896-21594297	ENSG00000268555,ENSG00000268240,ENSG00000274503,ENSG00000271182,ENSG00000268278,ENSG00000268433,ENSG00000268535
chr19	21766743	21767907	19:21766743-21767907	ENSG00000268892,ENSG00000271182,ENSG00000268278,ENSG00000268433,ENSG00000268535,ENSG00000268117,ENSG00000197020,ENSG00000269845,ENSG00000268184,ENSG00000269136,ENSG00000268438,ENSG00000160321,ENSG00000269615,ENSG00000279377,ENSG00000271095,ENSG00000269505,ENSG00000268116,ENSG00000268140,ENSG00000269575,ENSG00000269345,ENSG00000196109,ENSG00000268079,ENSG00000282732,ENSG00000267872,ENSG00000270191,ENSG00000268685,ENSG00000236312,ENSG00000268830,ENSG00000270947,ENSG00000268717,ENSG00000269138,ENSG00000270317,ENSG00000260599,ENSG00000269364,ENSG00000268541
chr19	21835624	21836732	19:21835624-21836732	ENSG00000268995,ENSG00000269839,ENSG00000268433,ENSG00000268535,ENSG00000268117,ENSG00000197020,ENSG00000269845,ENSG00000268184,ENSG00000269136,ENSG00000198521,ENSG00000268438,ENSG00000160321,ENSG00000269615,ENSG00000279377,ENSG00000271095,ENSG00000269742,ENSG00000269505,ENSG00000268116,ENSG00000268140,ENSG00000269575,ENSG00000269345,ENSG00000196109,ENSG00000268079,ENSG00000282732,ENSG00000267872,ENSG00000268597,ENSG00000196350,ENSG00000270191,ENSG00000268685,ENSG00000197360,ENSG00000268830,ENSG00000270947,ENSG00000268717,ENSG00000269138,ENSG00000270317,ENSG00000286157,ENSG00000260599,ENSG00000269364,ENSG00000207397,ENSG00000270475,ENSG00000268541,ENSG00000268296
chr19	21851546	21852447	19:21851546-21852447	ENSG00000271182,ENSG00000268278,ENSG00000268433,ENSG00000268535,ENSG00000268117,ENSG00000269845,ENSG00000268184,ENSG00000269136,ENSG00000198521,ENSG00000268438,ENSG00000160321,ENSG00000269615,ENSG00000279377,ENSG00000271095,ENSG00000269505,ENSG00000268116,ENSG00000268140,ENSG00000269575,ENSG00000269345,ENSG00000196109,ENSG00000268079,ENSG00000282732,ENSG00000267872,ENSG00000268597,ENSG00000196350,ENSG00000270191,ENSG00000268685,ENSG00000236312,ENSG00000197360,ENSG00000269796,ENSG00000268830,ENSG00000270947,ENSG00000268717,ENSG00000269138,ENSG00000270317,ENSG00000286157,ENSG00000260599,ENSG00000269364,ENSG00000207397,ENSG00000268981,ENSG00000268789,ENSG00000268696,ENSG00000269458
chr19	22052168	22052902	19:22052168-22052902	ENSG00000160321,ENSG00000269615,ENSG00000279377,ENSG00000271095,ENSG00000269504,ENSG00000197134,ENSG00000269742,ENSG00000269505,ENSG00000268116,ENSG00000268140,ENSG00000269575,ENSG00000269345,ENSG00000196109,ENSG00000268079,ENSG00000282732,ENSG00000267872,ENSG00000268597,ENSG00000196350,ENSG00000270191,ENSG00000268685,ENSG00000236312,ENSG00000197360,ENSG00000269796,ENSG00000268830,ENSG00000270947,ENSG00000268717,ENSG00000269138,ENSG00000269364
chr19	22633803	22634870	19:22633803-22634870	ENSG00000160321,ENSG00000269615,ENSG00000279377,ENSG00000271095,ENSG00000269742,ENSG00000269505,ENSG00000268116,ENSG00000268140,ENSG00000269575,ENSG00000269345,ENSG00000196109,ENSG00000268079,ENSG00000282732,ENSG00000267872,ENSG00000268597,ENSG00000196350,ENSG00000270191,ENSG00000268685,ENSG00000236312,ENSG00000197360,ENSG00000269796,ENSG00000268830,ENSG00000270947,ENSG00000268717,ENSG00000269138,ENSG00000270317,ENSG00000286157,ENSG00000260599,ENSG00000269364,ENSG00000207397,ENSG00000271149,ENSG00000269332,ENSG00000240713,ENSG00000268823,ENSG00000269025,ENSG00000269316,ENSG00000268038,ENSG00000268589,ENSG00000229676,ENSG00000268981,ENSG00000198153,ENSG00000241282,ENSG00000270475,ENSG00000268789,ENSG00000279966,ENSG00000270518,ENSG00000269509,ENSG00000268696,ENSG00000271655,ENSG00000268541,ENSG00000268296,ENSG00000269458,ENSG00000269067,ENSG00000271661,ENSG00000261558,ENSG00000261615,ENSG00000268455,ENSG00000240231
chr19	22784015	22784383	19:22784015-22784383	ENSG00000268079,ENSG00000282732,ENSG00000267872,ENSG00000270191,ENSG00000268685,ENSG00000236312,ENSG00000197360,ENSG00000269796,ENSG00000268830,ENSG00000269138,ENSG00000270317,ENSG00000269364,ENSG00000207397,ENSG00000268981,ENSG00000198153,ENSG00000241282,ENSG00000270475,ENSG00000268789,ENSG00000213973,ENSG00000279966,ENSG00000270518,ENSG00000269509,ENSG00000268696,ENSG00000271655,ENSG00000268541,ENSG00000268296,ENSG00000269458,ENSG00000269067,ENSG00000271661,ENSG00000261558
chr19	23074985	23075651	19:23074985-23075651	ENSG00000268296,ENSG00000269458,ENSG00000269067,ENSG00000271661,ENSG00000261558,ENSG00000261615,ENSG00000269543,ENSG00000267886,ENSG00000183850
chr19	23116682	23117894	19:23116682-23117894	ENSG00000269615,ENSG00000269505,ENSG00000268116,ENSG00000268140,ENSG00000269575,ENSG00000269345,ENSG00000196109,ENSG00000268079,ENSG00000282732,ENSG00000267872,ENSG00000268597,ENSG00000196350,ENSG00000270191,ENSG00000268685,ENSG00000236312,ENSG00000197360,ENSG00000269796,ENSG00000268830,ENSG00000270947,ENSG00000268717,ENSG00000269138,ENSG00000270317,ENSG00000286157,ENSG00000260599,ENSG00000269364,ENSG00000207397,ENSG00000240713,ENSG00000268823,ENSG00000268981,ENSG00000198153,ENSG00000241282,ENSG00000270475,ENSG00000268789,ENSG00000268696,ENSG00000271655,ENSG00000268541,ENSG00000268296,ENSG00000269458,ENSG00000269067,ENSG00000271661,ENSG00000261558,ENSG00000261615,ENSG00000269543,ENSG00000267886,ENSG00000183850,ENSG00000270479,ENSG00000268105,ENSG00000267920,ENSG00000269471,ENSG00000268469,ENSG00000268148,ENSG00000267934,ENSG00000268908,ENSG00000275201,ENSG00000268100,ENSG00000268455,ENSG00000240231,ENSG00000269320,ENSG00000267924,ENSG00000277493,ENSG00000269289,ENSG00000276030,ENSG00000268442
chr19	23249244	23250783	19:23249244-23250783	ENSG00000269505,ENSG00000268116,ENSG00000268140,ENSG00000269345,ENSG00000196109,ENSG00000282732,ENSG00000267872,ENSG00000268597,ENSG00000196350,ENSG00000270191,ENSG00000197360,ENSG00000269796,ENSG00000268830,ENSG00000270947,ENSG00000268717,ENSG00000269138,ENSG00000270317,ENSG00000260599,ENSG00000269364,ENSG00000207397,ENSG00000268981,ENSG00000198153,ENSG00000241282,ENSG00000270475,ENSG00000268696,ENSG00000271655,ENSG00000268541,ENSG00000268296,ENSG00000269458,ENSG00000269067,ENSG00000271661,ENSG00000261558,ENSG00000261615,ENSG00000269471,ENSG00000196081,ENSG00000283201,ENSG00000268469,ENSG00000269837,ENSG00000269107,ENSG00000284428,ENSG00000268794,ENSG00000268148,ENSG00000267934,ENSG00000269431,ENSG00000268992,ENSG00000268908,ENSG00000275201,ENSG00000268100,ENSG00000268455,ENSG00000240231,ENSG00000269320,ENSG00000267924,ENSG00000201966,ENSG00000276030,ENSG00000268442
chr19	23254689	23255025	19:23254689-23255025	ENSG00000269471,ENSG00000196081,ENSG00000268469,ENSG00000269837
chr19	23272861	23273061	19:23272861-23273061	ENSG00000283201,ENSG00000269107,ENSG00000284428
chr19	23273513	23274580	19:23273513-23274580	ENSG00000269067,ENSG00000271661,ENSG00000261558,ENSG00000269471,ENSG00000196081,ENSG00000283201,ENSG00000268469,ENSG00000269107,ENSG00000284428,ENSG00000268794,ENSG00000268148,ENSG00000267934,ENSG00000269431,ENSG00000268992,ENSG00000268908,ENSG00000275201,ENSG00000268100,ENSG00000268455,ENSG00000240231,ENSG00000269320
chr19	23283976	23284292	19:23283976-23284292	ENSG00000269067,ENSG00000269471,ENSG00000283201,ENSG00000268469,ENSG00000269107,ENSG00000284428,ENSG00000268794,ENSG00000268148,ENSG00000267934,ENSG00000268908,ENSG00000275201,ENSG00000268100
chr19	23394497	23396024	19:23394497-23396024	ENSG00000269138,ENSG00000270317,ENSG00000198153,ENSG00000268696,ENSG00000271655,ENSG00000268541,ENSG00000268296,ENSG00000269458,ENSG00000269067,ENSG00000271661,ENSG00000261558,ENSG00000261615,ENSG00000269471,ENSG00000268148,ENSG00000167232,ENSG00000267934,ENSG00000269431,ENSG00000268992,ENSG00000269416,ENSG00000268908,ENSG00000275201,ENSG00000268100,ENSG00000268455,ENSG00000240231,ENSG00000269320,ENSG00000201966,ENSG00000276030,ENSG00000268442
chr19	23686399	23687542	19:23686399-23687542	ENSG00000269575,ENSG00000268685,ENSG00000269138,ENSG00000270317,ENSG00000268981,ENSG00000198153,ENSG00000268696,ENSG00000268541,ENSG00000268296,ENSG00000269458,ENSG00000269067,ENSG00000271661,ENSG00000261558,ENSG00000269471,ENSG00000267934,ENSG00000269431,ENSG00000268992,ENSG00000268908,ENSG00000275201,ENSG00000268100,ENSG00000197372,ENSG00000268455,ENSG00000240231,ENSG00000269320,ENSG00000269662,ENSG00000267924,ENSG00000277493,ENSG00000201966,ENSG00000276030,ENSG00000268442
chr19	23758122	23759182	19:23758122-23759182	ENSG00000269575,ENSG00000268079,ENSG00000268830,ENSG00000270317,ENSG00000286157,ENSG00000268981,ENSG00000268696,ENSG00000271655,ENSG00000268541,ENSG00000268296,ENSG00000269067,ENSG00000271661,ENSG00000261558,ENSG00000267934,ENSG00000269431,ENSG00000268992,ENSG00000268908,ENSG00000275201,ENSG00000268100,ENSG00000268455,ENSG00000240231,ENSG00000269320,ENSG00000196172,ENSG00000233836,ENSG00000269662,ENSG00000267924,ENSG00000277493,ENSG00000269289,ENSG00000269421,ENSG00000201966,ENSG00000276030,ENSG00000268442
chr19	23762687	23763588	19:23762687-23763588	ENSG00000268789,ENSG00000268541,ENSG00000268296,ENSG00000269067,ENSG00000271661,ENSG00000268908,ENSG00000275201,ENSG00000268100,ENSG00000268455,ENSG00000240231,ENSG00000269320,ENSG00000196172,ENSG00000233836,ENSG00000269662,ENSG00000267924,ENSG00000277493,ENSG00000201966,ENSG00000276030,ENSG00000268442
chr19	23787280	23787496	19:23787280-23787496	ENSG00000275201,ENSG00000268455,ENSG00000240231,ENSG00000269320,ENSG00000233836,ENSG00000269662,ENSG00000267924,ENSG00000277493
chr19	23824006	23824370	19:23824006-23824370	ENSG00000268541,ENSG00000268908,ENSG00000268100,ENSG00000268455,ENSG00000240231,ENSG00000269320,ENSG00000269662,ENSG00000267924,ENSG00000225178,ENSG00000277493
chr19	23914470	23915422	19:23914470-23915422	ENSG00000269505,ENSG00000268116,ENSG00000268140,ENSG00000269575,ENSG00000269345,ENSG00000196109,ENSG00000268079,ENSG00000267872,ENSG00000268597,ENSG00000196350,ENSG00000270191,ENSG00000268685,ENSG00000268830,ENSG00000270947,ENSG00000268717,ENSG00000269138,ENSG00000270317,ENSG00000207397,ENSG00000198153,ENSG00000241282,ENSG00000270475,ENSG00000268789,ENSG00000268696,ENSG00000271655,ENSG00000268541,ENSG00000268296,ENSG00000269458,ENSG00000269067,ENSG00000271661,ENSG00000261558,ENSG00000268469,ENSG00000267934,ENSG00000269431,ENSG00000268992,ENSG00000268908,ENSG00000275201,ENSG00000268100,ENSG00000268455,ENSG00000240231,ENSG00000269320,ENSG00000269662,ENSG00000267924,ENSG00000277493,ENSG00000287399,ENSG00000213967,ENSG00000269289,ENSG00000269397,ENSG00000269421,ENSG00000201966,ENSG00000268362,ENSG00000268058,ENSG00000276030,ENSG00000268442
chr19	24033175	24034419	19:24033175-24034419	ENSG00000269289,ENSG00000201966,ENSG00000268362,ENSG00000213096,ENSG00000276030,ENSG00000268442
chr19	24035348	24035844	19:24035348-24035844	ENSG00000201966,ENSG00000268362
chr19	24054381	24054601	19:24054381-24054601	ENSG00000201966
chr19	24074841	24075041	19:24074841-24075041	ENSG00000201966,ENSG00000279425,ENSG00000276030,ENSG00000268442
chr19	24086827	24087892	19:24086827-24087892	ENSG00000268140,ENSG00000236312,ENSG00000270947,ENSG00000268717,ENSG00000207397,ENSG00000268696,ENSG00000271655,ENSG00000268541,ENSG00000268296,ENSG00000269458,ENSG00000269067,ENSG00000271661,ENSG00000261558,ENSG00000267934,ENSG00000268908,ENSG00000275201,ENSG00000268100,ENSG00000268455,ENSG00000240231,ENSG00000269320,ENSG00000267924,ENSG00000277493,ENSG00000269289,ENSG00000269397,ENSG00000269421,ENSG00000201966,ENSG00000268362,ENSG00000213096,ENSG00000279425,ENSG00000268058,ENSG00000276030,ENSG00000268442
chr19	27240942	27241345	19:27240942-27241345	-
chr19	27241676	27241979	19:27241676-27241979	-
chr19	27242157	27242485	19:27242157-27242485	-
chr19	27247405	27247757	19:27247405-27247757	-
chr19	27779929	27780306	19:27779929-27780306	ENSG00000267696,ENSG00000279882,ENSG00000261824,ENSG00000261770,ENSG00000267575,ENSG00000281468,ENSG00000267264,ENSG00000267323,ENSG00000266977,ENSG00000267389,ENSG00000267623,ENSG00000267768,ENSG00000267630,ENSG00000266906
chr19	27792999	27794970	19:27792999-27794970	ENSG00000267696,ENSG00000279882,ENSG00000261824,ENSG00000261770,ENSG00000267575,ENSG00000281468,ENSG00000267264,ENSG00000267323,ENSG00000266977,ENSG00000267389,ENSG00000267623,ENSG00000267768,ENSG00000267630,ENSG00000266906,ENSG00000267509,ENSG00000266928
chr19	28469109	28469392	19:28469109-28469392	ENSG00000279882,ENSG00000266977,ENSG00000267389,ENSG00000267623,ENSG00000267768,ENSG00000267630,ENSG00000266906,ENSG00000267509,ENSG00000266928,ENSG00000267320,ENSG00000267238,ENSG00000260725,ENSG00000267243,ENSG00000266893,ENSG00000267423,ENSG00000267537,ENSG00000266976,ENSG00000267799,ENSG00000267617,ENSG00000267339,ENSG00000267683
chr19	28472487	28472757	19:28472487-28472757	ENSG00000279882,ENSG00000266977,ENSG00000267389,ENSG00000267623,ENSG00000267768,ENSG00000266906,ENSG00000267509,ENSG00000266928,ENSG00000267320,ENSG00000267238,ENSG00000260725,ENSG00000267243,ENSG00000267423,ENSG00000266976
chr19	28472860	28473136	19:28472860-28473136	ENSG00000279882,ENSG00000266977,ENSG00000267389,ENSG00000267623,ENSG00000267768,ENSG00000266906,ENSG00000267509,ENSG00000266928,ENSG00000267320,ENSG00000267238,ENSG00000260725,ENSG00000267243,ENSG00000267423,ENSG00000266976,ENSG00000267617
chr19	28481174	28481565	19:28481174-28481565	ENSG00000267696,ENSG00000279882,ENSG00000261770,ENSG00000266977,ENSG00000267389,ENSG00000267623,ENSG00000267768,ENSG00000267630,ENSG00000266906,ENSG00000267509,ENSG00000266928,ENSG00000267320,ENSG00000267238,ENSG00000260725,ENSG00000267243,ENSG00000267423,ENSG00000267537,ENSG00000266976,ENSG00000267799,ENSG00000267617,ENSG00000267339,ENSG00000267683,ENSG00000267027,ENSG00000267240,ENSG00000288017
chr19	28633772	28633990	19:28633772-28633990	ENSG00000279882,ENSG00000266977,ENSG00000267389,ENSG00000267623,ENSG00000267768,ENSG00000267630,ENSG00000266906,ENSG00000267509,ENSG00000266928,ENSG00000267320,ENSG00000267238,ENSG00000260725,ENSG00000266893,ENSG00000267423,ENSG00000267537,ENSG00000266976,ENSG00000267799,ENSG00000267683,ENSG00000288017
chr19	28726571	28727247	19:28726571-28727247	ENSG00000267696,ENSG00000279882,ENSG00000266977,ENSG00000267389,ENSG00000267623,ENSG00000267768,ENSG00000267630,ENSG00000266906,ENSG00000267509,ENSG00000266928,ENSG00000267320,ENSG00000267238,ENSG00000260725,ENSG00000283403,ENSG00000267537,ENSG00000266976,ENSG00000283269,ENSG00000267799,ENSG00000267617,ENSG00000267339,ENSG00000267683,ENSG00000267027,ENSG00000267240,ENSG00000252272,ENSG00000267014,ENSG00000288017
chr19	28727530	28727730	19:28727530-28727730	ENSG00000267696,ENSG00000279882,ENSG00000266977,ENSG00000267389,ENSG00000267623,ENSG00000267630,ENSG00000266906,ENSG00000267509,ENSG00000266928,ENSG00000267238,ENSG00000283403,ENSG00000283269,ENSG00000267799,ENSG00000267617,ENSG00000267339,ENSG00000267683,ENSG00000267027
chr19	28737321	28737589	19:28737321-28737589	ENSG00000267696,ENSG00000267623,ENSG00000267768,ENSG00000267630,ENSG00000266906,ENSG00000267509,ENSG00000267238,ENSG00000283403,ENSG00000267537,ENSG00000267799,ENSG00000267617,ENSG00000267339,ENSG00000267683,ENSG00000267027,ENSG00000267240,ENSG00000252272,ENSG00000267014
chr19	29212105	29213529	19:29212105-29213529	ENSG00000279882,ENSG00000266977,ENSG00000267389,ENSG00000267623,ENSG00000267630,ENSG00000266906,ENSG00000267509,ENSG00000266928,ENSG00000267799,ENSG00000267617,ENSG00000267339,ENSG00000267683,ENSG00000267027,ENSG00000267240,ENSG00000252272,ENSG00000267014,ENSG00000288017,ENSG00000169021,ENSG00000267498,ENSG00000276251,ENSG00000276631,ENSG00000241604,ENSG00000287272,ENSG00000267574,ENSG00000279387
chr19	29277168	29277501	19:29277168-29277501	ENSG00000279882,ENSG00000266977,ENSG00000267389,ENSG00000267623,ENSG00000267768,ENSG00000267630,ENSG00000266906,ENSG00000267509,ENSG00000266928,ENSG00000267320,ENSG00000267238,ENSG00000267799,ENSG00000267617,ENSG00000267339,ENSG00000267683,ENSG00000267027,ENSG00000267240,ENSG00000252272,ENSG00000267014,ENSG00000288017,ENSG00000276251,ENSG00000276631,ENSG00000241604,ENSG00000287272,ENSG00000267574,ENSG00000279387
chr19	29528364	29528722	19:29528364-29528722	ENSG00000267027,ENSG00000264515,ENSG00000267574,ENSG00000266248,ENSG00000279387,ENSG00000187135
chr19	29587604	29587886	19:29587604-29587886	ENSG00000266977,ENSG00000267240,ENSG00000267574,ENSG00000279387
chr19	29605643	29606762	19:29605643-29606762	ENSG00000279882,ENSG00000267574,ENSG00000105171,ENSG00000131943
chr19	29610532	29611381	19:29610532-29611381	ENSG00000267696,ENSG00000266977,ENSG00000267389,ENSG00000267623,ENSG00000267768,ENSG00000267509,ENSG00000267240,ENSG00000252272,ENSG00000267014,ENSG00000288017,ENSG00000267574,ENSG00000279387,ENSG00000105171,ENSG00000131943
chr19	29664948	29665893	19:29664948-29665893	ENSG00000267696,ENSG00000266977,ENSG00000267389,ENSG00000267623,ENSG00000266906,ENSG00000267509,ENSG00000266928,ENSG00000267799,ENSG00000267339,ENSG00000267027,ENSG00000267240,ENSG00000252272,ENSG00000267014,ENSG00000288017,ENSG00000267574,ENSG00000279387,ENSG00000105171,ENSG00000166289,ENSG00000131943
chr19	29666040	29666240	19:29666040-29666240	ENSG00000166289
chr19	29671639	29672013	19:29671639-29672013	ENSG00000166289
chr19	29673023	29673378	19:29673023-29673378	ENSG00000166289
chr19	29680241	29680958	19:29680241-29680958	ENSG00000267623,ENSG00000267630,ENSG00000266906,ENSG00000267339,ENSG00000267683,ENSG00000267027,ENSG00000267240,ENSG00000288017,ENSG00000267574,ENSG00000166289,ENSG00000131943,ENSG00000267433
chr19	29687511	29687956	19:29687511-29687956	-
chr19	29694507	29695034	19:29694507-29695034	ENSG00000267768,ENSG00000267509,ENSG00000267240,ENSG00000252272,ENSG00000267014,ENSG00000288017,ENSG00000267574,ENSG00000279387,ENSG00000105171,ENSG00000131943
chr19	29714841	29716069	19:29714841-29716069	ENSG00000105171,ENSG00000131943
chr19	29716422	29716947	19:29716422-29716947	ENSG00000105171,ENSG00000131943
chr19	29724139	29724534	19:29724139-29724534	ENSG00000131943
chr19	29730523	29730813	19:29730523-29730813	ENSG00000267433
chr19	29759914	29760503	19:29759914-29760503	ENSG00000279882,ENSG00000267623,ENSG00000267768,ENSG00000267630,ENSG00000266906,ENSG00000267509,ENSG00000266928,ENSG00000267799,ENSG00000267617,ENSG00000267339,ENSG00000267683,ENSG00000267027,ENSG00000267240,ENSG00000252272,ENSG00000267014,ENSG00000288017,ENSG00000267574,ENSG00000279387,ENSG00000286867,ENSG00000267433,ENSG00000278895,ENSG00000267258,ENSG00000287859,ENSG00000288072,ENSG00000280061
chr19	29811240	29812713	19:29811240-29812713	ENSG00000266977,ENSG00000267240,ENSG00000286867,ENSG00000105173,ENSG00000286538,ENSG00000267433,ENSG00000278895,ENSG00000267258
chr19	29812956	29813258	19:29812956-29813258	ENSG00000105173
chr19	29815335	29815539	19:29815335-29815539	ENSG00000105173
chr19	29831244	29831466	19:29831244-29831466	ENSG00000286867
chr19	29841674	29842147	19:29841674-29842147	ENSG00000286867,ENSG00000105173,ENSG00000286538,ENSG00000267433
chr19	29843252	29843860	19:29843252-29843860	ENSG00000286867,ENSG00000286538,ENSG00000267433
chr19	29844170	29846076	19:29844170-29846076	ENSG00000267623,ENSG00000267768,ENSG00000267509,ENSG00000267240,ENSG00000288017,ENSG00000267574,ENSG00000286867,ENSG00000105173,ENSG00000286538,ENSG00000267433,ENSG00000278895,ENSG00000267258,ENSG00000288072,ENSG00000280061
chr19	29873049	29873897	19:29873049-29873897	ENSG00000286867,ENSG00000267433,ENSG00000278895,ENSG00000267258
chr19	29941726	29943028	19:29941726-29943028	ENSG00000279882,ENSG00000261770,ENSG00000267623,ENSG00000267768,ENSG00000267509,ENSG00000266928,ENSG00000267027,ENSG00000267240,ENSG00000252272,ENSG00000267014,ENSG00000288017,ENSG00000267574,ENSG00000267433,ENSG00000278895,ENSG00000267258,ENSG00000105176,ENSG00000242100,ENSG00000267006,ENSG00000267692,ENSG00000266910,ENSG00000287859,ENSG00000288072,ENSG00000280061
chr19	29946911	29947111	19:29946911-29947111	ENSG00000278895,ENSG00000267258,ENSG00000105176,ENSG00000242100
chr19	29967626	29967843	19:29967626-29967843	ENSG00000278895,ENSG00000267258,ENSG00000105176,ENSG00000242100
chr19	30001300	30002094	19:30001300-30002094	ENSG00000105176,ENSG00000267006,ENSG00000267692,ENSG00000266910,ENSG00000287859,ENSG00000288072
chr19	30017202	30017590	19:30017202-30017590	ENSG00000278895,ENSG00000105176,ENSG00000267006,ENSG00000267692,ENSG00000266910,ENSG00000287859,ENSG00000288072
chr19	30046684	30046912	19:30046684-30046912	ENSG00000267006,ENSG00000267692,ENSG00000266910,ENSG00000287859,ENSG00000288072
chr19	30214530	30215223	19:30214530-30215223	ENSG00000266977,ENSG00000267389,ENSG00000267623,ENSG00000267768,ENSG00000267630,ENSG00000266906,ENSG00000267509,ENSG00000266928,ENSG00000267320,ENSG00000267238,ENSG00000260725,ENSG00000266976,ENSG00000267799,ENSG00000267617,ENSG00000267339,ENSG00000267683,ENSG00000267027,ENSG00000267240,ENSG00000252272,ENSG00000267014,ENSG00000288017,ENSG00000241604,ENSG00000267574,ENSG00000279387,ENSG00000267433,ENSG00000278895,ENSG00000267258,ENSG00000267006,ENSG00000267692,ENSG00000266910,ENSG00000287859,ENSG00000288072,ENSG00000267223,ENSG00000198597,ENSG00000280061,ENSG00000267760,ENSG00000267378,ENSG00000267636,ENSG00000267599,ENSG00000267407,ENSG00000261400,ENSG00000267465,ENSG00000252780,ENSG00000201894
chr19	30224635	30224836	19:30224635-30224836	ENSG00000267223,ENSG00000198597
chr19	30227527	30228028	19:30227527-30228028	ENSG00000267223,ENSG00000198597,ENSG00000280061
chr19	30253560	30254078	19:30253560-30254078	ENSG00000267389,ENSG00000288072,ENSG00000280061
chr19	30682868	30683306	19:30682868-30683306	ENSG00000280061,ENSG00000267760,ENSG00000267407,ENSG00000261400,ENSG00000267465,ENSG00000252780
chr19	30719495	30719741	19:30719495-30719741	ENSG00000267760
chr19	30784857	30785069	19:30784857-30785069	-
chr19	30790118	30790384	19:30790118-30790384	-
chr19	30864168	30864740	19:30864168-30864740	ENSG00000280061,ENSG00000267081,ENSG00000261316,ENSG00000267378,ENSG00000267636,ENSG00000267599,ENSG00000267407,ENSG00000261400,ENSG00000267465,ENSG00000252780
chr19	30876875	30877113	19:30876875-30877113	ENSG00000267081,ENSG00000261316,ENSG00000267378
chr19	30877434	30878408	19:30877434-30878408	ENSG00000267320,ENSG00000267799,ENSG00000267617,ENSG00000267339,ENSG00000267683,ENSG00000267027,ENSG00000267240,ENSG00000252272,ENSG00000267014,ENSG00000288017,ENSG00000267574,ENSG00000279387,ENSG00000288072,ENSG00000280061,ENSG00000267760,ENSG00000267081,ENSG00000261316,ENSG00000267378,ENSG00000267777,ENSG00000267636,ENSG00000267599,ENSG00000267407,ENSG00000261400,ENSG00000267465,ENSG00000252780,ENSG00000201894,ENSG00000286041
chr19	30878480	30878680	19:30878480-30878680	ENSG00000261316,ENSG00000267378
chr19	30882692	30882959	19:30882692-30882959	ENSG00000261316,ENSG00000267378
chr19	31089706	31089988	19:31089706-31089988	ENSG00000284430
chr19	31100350	31100579	19:31100350-31100579	ENSG00000284430
chr19	31118251	31118656	19:31118251-31118656	ENSG00000284430,ENSG00000267777,ENSG00000267599
chr19	31213882	31214608	19:31213882-31214608	ENSG00000267339,ENSG00000267240,ENSG00000252272,ENSG00000267014,ENSG00000288017,ENSG00000267574,ENSG00000280061,ENSG00000261316,ENSG00000267378,ENSG00000284430,ENSG00000267777,ENSG00000267636,ENSG00000267599,ENSG00000267407,ENSG00000261400,ENSG00000267465,ENSG00000252780,ENSG00000201894
chr19	31305069	31305371	19:31305069-31305371	ENSG00000121297
chr19	31338073	31338410	19:31338073-31338410	ENSG00000121297,ENSG00000267662
chr19	31339488	31339695	19:31339488-31339695	ENSG00000121297,ENSG00000267662,ENSG00000267636
chr19	31348589	31349401	19:31348589-31349401	ENSG00000121297,ENSG00000267662,ENSG00000267636
chr19	31349491	31349739	19:31349491-31349739	ENSG00000121297,ENSG00000267662
chr19	31350537	31351154	19:31350537-31351154	ENSG00000121297,ENSG00000267662,ENSG00000278875,ENSG00000267636,ENSG00000267599,ENSG00000267407
chr19	31351550	31351776	19:31351550-31351776	ENSG00000121297,ENSG00000267662,ENSG00000278875,ENSG00000267636
chr19	31357035	31357321	19:31357035-31357321	ENSG00000278875,ENSG00000267636,ENSG00000267599
chr19	31770372	31770572	19:31770372-31770572	ENSG00000252780,ENSG00000201894
chr19	31906564	31906804	19:31906564-31906804	-
chr19	31938570	31938969	19:31938570-31938969	ENSG00000267489
chr19	31996265	31996518	19:31996265-31996518	ENSG00000267489
chr19	32032435	32033063	19:32032435-32033063	ENSG00000267489,ENSG00000267779
chr19	32034810	32035261	19:32034810-32035261	ENSG00000261400,ENSG00000267489,ENSG00000267779
chr19	32101248	32101761	19:32101248-32101761	ENSG00000267204,ENSG00000267133
chr19	32104545	32104866	19:32104545-32104866	ENSG00000267204,ENSG00000267133
chr19	32194262	32194546	19:32194262-32194546	ENSG00000261400,ENSG00000252780,ENSG00000286041
chr19	32201539	32202069	19:32201539-32202069	ENSG00000280061,ENSG00000267760,ENSG00000267636,ENSG00000267599,ENSG00000267407,ENSG00000261400,ENSG00000267465,ENSG00000252780,ENSG00000201894,ENSG00000286041
chr19	32223566	32223989	19:32223566-32223989	ENSG00000267760,ENSG00000261400
chr19	32224207	32224957	19:32224207-32224957	ENSG00000267760,ENSG00000267599,ENSG00000267407,ENSG00000261400,ENSG00000267465,ENSG00000252780,ENSG00000286041
chr19	32233207	32233587	19:32233207-32233587	ENSG00000267760,ENSG00000261400,ENSG00000267465,ENSG00000252780,ENSG00000286041,ENSG00000200738
chr19	32238012	32238526	19:32238012-32238526	ENSG00000267760,ENSG00000267636,ENSG00000267599,ENSG00000267407,ENSG00000261400,ENSG00000267465,ENSG00000252780,ENSG00000286041,ENSG00000200738
chr19	32289650	32290042	19:32289650-32290042	ENSG00000261400
chr19	32340294	32340695	19:32340294-32340695	ENSG00000168813
chr19	32345449	32346225	19:32345449-32346225	ENSG00000168813,ENSG00000267213,ENSG00000178904,ENSG00000201388,ENSG00000242325
chr19	32350501	32350854	19:32350501-32350854	ENSG00000168813
chr19	32351829	32352518	19:32351829-32352518	ENSG00000168813
chr19	32356138	32356660	19:32356138-32356660	ENSG00000168813
chr19	32404982	32406414	19:32404982-32406414	ENSG00000267213,ENSG00000178904
chr19	32421746	32422543	19:32421746-32422543	ENSG00000267213,ENSG00000178904,ENSG00000201388,ENSG00000267245,ENSG00000021488
chr19	32570266	32570607	19:32570266-32570607	-
chr19	32580565	32581760	19:32580565-32581760	ENSG00000105185,ENSG00000201388,ENSG00000242325,ENSG00000267245,ENSG00000021488,ENSG00000267555
chr19	32662136	32662575	19:32662136-32662575	ENSG00000201388,ENSG00000242325,ENSG00000242436,ENSG00000267557
chr19	32674149	32676612	19:32674149-32676612	ENSG00000105186,ENSG00000201388,ENSG00000242325,ENSG00000242436,ENSG00000267557,ENSG00000186326,ENSG00000267475,ENSG00000213965,ENSG00000267567,ENSG00000173809,ENSG00000267245,ENSG00000021488,ENSG00000267555,ENSG00000201967
chr19	32690053	32690589	19:32690053-32690589	ENSG00000105186,ENSG00000201388,ENSG00000242325,ENSG00000242436,ENSG00000267557,ENSG00000186326,ENSG00000267475,ENSG00000213965,ENSG00000267567,ENSG00000173809,ENSG00000267245,ENSG00000021488,ENSG00000267555,ENSG00000201967
chr19	32691566	32692714	19:32691566-32692714	ENSG00000105186,ENSG00000201388,ENSG00000242325,ENSG00000242436,ENSG00000267557,ENSG00000186326,ENSG00000267475,ENSG00000213965,ENSG00000267567,ENSG00000173809,ENSG00000267245,ENSG00000021488,ENSG00000267555,ENSG00000201967
chr19	32693000	32693771	19:32693000-32693771	ENSG00000105186,ENSG00000201388,ENSG00000242325,ENSG00000242436,ENSG00000267557,ENSG00000186326,ENSG00000267475,ENSG00000213965,ENSG00000267567,ENSG00000173809,ENSG00000267245,ENSG00000021488,ENSG00000267555,ENSG00000201967
chr19	32695551	32695841	19:32695551-32695841	ENSG00000267475,ENSG00000213965,ENSG00000267567,ENSG00000173809
chr19	32696695	32697070	19:32696695-32697070	ENSG00000242325,ENSG00000267475,ENSG00000213965,ENSG00000267567,ENSG00000173809,ENSG00000021488
chr19	32748482	32748788	19:32748482-32748788	ENSG00000267567,ENSG00000173809,ENSG00000267245,ENSG00000021488,ENSG00000267555,ENSG00000201967
chr19	32750348	32751074	19:32750348-32751074	ENSG00000201388,ENSG00000242325,ENSG00000267557,ENSG00000267567,ENSG00000173809,ENSG00000267245,ENSG00000021488,ENSG00000267555,ENSG00000201967,ENSG00000266985,ENSG00000232429
chr19	32971740	32972548	19:32971740-32972548	ENSG00000201388,ENSG00000242325,ENSG00000173809,ENSG00000267245,ENSG00000021488,ENSG00000267555,ENSG00000201967,ENSG00000121289,ENSG00000239988,ENSG00000131944,ENSG00000131941,ENSG00000267611,ENSG00000267725,ENSG00000076650,ENSG00000166359,ENSG00000266985,ENSG00000232429,ENSG00000124302
chr19	32991421	32991638	19:32991421-32991638	ENSG00000131941
chr19	33063322	33063692	19:33063322-33063692	ENSG00000131941,ENSG00000267611,ENSG00000267725
chr19	33078054	33078254	19:33078054-33078254	ENSG00000267611,ENSG00000267725,ENSG00000076650
chr19	33080871	33081610	19:33080871-33081610	ENSG00000131941,ENSG00000267611,ENSG00000267725,ENSG00000076650,ENSG00000166359
chr19	33143842	33144307	19:33143842-33144307	ENSG00000166359,ENSG00000273420,ENSG00000267714
chr19	33160189	33160918	19:33160189-33160918	ENSG00000166359,ENSG00000130881,ENSG00000267054,ENSG00000273420,ENSG00000267714,ENSG00000232429
chr19	33176076	33178254	19:33176076-33178254	ENSG00000166359,ENSG00000130881,ENSG00000267054,ENSG00000273420,ENSG00000130876,ENSG00000267714,ENSG00000232429,ENSG00000124302
chr19	33187026	33187293	19:33187026-33187293	ENSG00000166359,ENSG00000130881,ENSG00000273420
chr19	33194038	33194486	19:33194038-33194486	ENSG00000130881,ENSG00000273420,ENSG00000267714
chr19	33194615	33195102	19:33194615-33195102	ENSG00000130881,ENSG00000273420,ENSG00000267714
chr19	33195300	33195500	19:33195300-33195500	ENSG00000130881,ENSG00000273420,ENSG00000267714
chr19	33226736	33227013	19:33226736-33227013	ENSG00000273420,ENSG00000130876,ENSG00000267714
chr19	33241422	33241846	19:33241422-33241846	ENSG00000130876,ENSG00000267714
chr19	33248731	33249722	19:33248731-33249722	ENSG00000201967,ENSG00000267611,ENSG00000166359,ENSG00000273420,ENSG00000130876,ENSG00000267714,ENSG00000267580,ENSG00000245848,ENSG00000267727,ENSG00000267296,ENSG00000267130,ENSG00000243864,ENSG00000266899,ENSG00000266985,ENSG00000232429,ENSG00000124302,ENSG00000240626,ENSG00000287526,ENSG00000239253,ENSG00000249987,ENSG00000239210,ENSG00000268751,ENSG00000271109
chr19	33252841	33253399	19:33252841-33253399	ENSG00000273420,ENSG00000130876,ENSG00000267714,ENSG00000266985,ENSG00000232429,ENSG00000124302
chr19	33259680	33259907	19:33259680-33259907	-
chr19	33260561	33261299	19:33260561-33261299	ENSG00000273420,ENSG00000130876,ENSG00000267714,ENSG00000266899,ENSG00000266985,ENSG00000232429,ENSG00000124302
chr19	33261482	33261956	19:33261482-33261956	-
chr19	33267583	33267984	19:33267583-33267984	-
chr19	33268588	33268931	19:33268588-33268931	ENSG00000266985
chr19	33273842	33274709	19:33273842-33274709	ENSG00000266985
chr19	33280439	33280835	19:33280439-33280835	ENSG00000270212
chr19	33285337	33285675	19:33285337-33285675	ENSG00000270212
chr19	33286872	33287406	19:33286872-33287406	ENSG00000270212,ENSG00000267580
chr19	33292668	33293957	19:33292668-33293957	ENSG00000270212,ENSG00000267580,ENSG00000245848,ENSG00000267727,ENSG00000267296
chr19	33298296	33298897	19:33298296-33298897	ENSG00000267580,ENSG00000245848,ENSG00000267727,ENSG00000267296
chr19	33300256	33300517	19:33300256-33300517	ENSG00000267580,ENSG00000245848,ENSG00000267727,ENSG00000267296,ENSG00000267130
chr19	33301095	33301556	19:33301095-33301556	ENSG00000267580,ENSG00000245848,ENSG00000267727,ENSG00000267296,ENSG00000267130
chr19	33301660	33304286	19:33301660-33304286	ENSG00000267580,ENSG00000245848,ENSG00000267727,ENSG00000267296,ENSG00000267130,ENSG00000266899
chr19	33331963	33332828	19:33331963-33332828	ENSG00000273420,ENSG00000267714,ENSG00000267130,ENSG00000243864,ENSG00000266899,ENSG00000153879,ENSG00000266985,ENSG00000232429,ENSG00000124302,ENSG00000240626,ENSG00000287526,ENSG00000239253,ENSG00000249987
chr19	33372012	33374564	19:33372012-33374564	ENSG00000243864,ENSG00000266899,ENSG00000153879,ENSG00000266985,ENSG00000124302
chr19	33390621	33390826	19:33390621-33390826	ENSG00000124299
chr19	33394026	33394776	19:33394026-33394776	ENSG00000266899,ENSG00000124299
chr19	33402569	33402917	19:33402569-33402917	ENSG00000124299
chr19	33404187	33404954	19:33404187-33404954	ENSG00000273420,ENSG00000130876,ENSG00000267714,ENSG00000266899,ENSG00000124299,ENSG00000266985,ENSG00000232429,ENSG00000124302
chr19	33406804	33407235	19:33406804-33407235	-
chr19	33407676	33408101	19:33407676-33408101	ENSG00000130876,ENSG00000267714,ENSG00000232429,ENSG00000124302
chr19	33416318	33416680	19:33416318-33416680	ENSG00000266985,ENSG00000232429,ENSG00000124302
chr19	33447611	33447842	19:33447611-33447842	ENSG00000266985,ENSG00000232429,ENSG00000124302
chr19	33521567	33522075	19:33521567-33522075	ENSG00000124299,ENSG00000266985,ENSG00000232429,ENSG00000124302
chr19	33771605	33771904	19:33771605-33771904	ENSG00000124302,ENSG00000287526,ENSG00000239253,ENSG00000249987,ENSG00000186008
chr19	33777906	33778498	19:33777906-33778498	ENSG00000266985,ENSG00000232429,ENSG00000124302,ENSG00000277013,ENSG00000240626,ENSG00000287526,ENSG00000239253,ENSG00000249987,ENSG00000186008
chr19	33795315	33796648	19:33795315-33796648	ENSG00000153885,ENSG00000277013,ENSG00000240626
chr19	33796734	33797003	19:33796734-33797003	ENSG00000153885,ENSG00000277013
chr19	33797056	33798540	19:33797056-33798540	ENSG00000153885,ENSG00000277013
chr19	33812039	33812381	19:33812039-33812381	ENSG00000153885
chr19	33815945	33816295	19:33815945-33816295	ENSG00000153885,ENSG00000277013,ENSG00000240626
chr19	33816534	33817029	19:33816534-33817029	ENSG00000124302,ENSG00000153885,ENSG00000277013,ENSG00000240626,ENSG00000287526,ENSG00000239253,ENSG00000249987
chr19	33819519	33821316	19:33819519-33821316	ENSG00000232429,ENSG00000124302,ENSG00000153885,ENSG00000277013,ENSG00000240626,ENSG00000287526,ENSG00000239253,ENSG00000249987,ENSG00000186008,ENSG00000248830,ENSG00000268751,ENSG00000267053
chr19	33821934	33822231	19:33821934-33822231	ENSG00000277013,ENSG00000240626
chr19	34104104	34104430	19:34104104-34104430	ENSG00000287526,ENSG00000239253,ENSG00000249987,ENSG00000186008
chr19	34134240	34134925	19:34134240-34134925	ENSG00000287526,ENSG00000239253,ENSG00000249987,ENSG00000186008,ENSG00000270849
chr19	34165395	34165646	19:34165395-34165646	ENSG00000257103
chr19	34171484	34173194	19:34171484-34173194	ENSG00000287526,ENSG00000257103
chr19	34173378	34173600	19:34173378-34173600	ENSG00000257103
chr19	34218146	34219006	19:34218146-34219006	ENSG00000257103,ENSG00000257074
chr19	34220492	34220692	19:34220492-34220692	ENSG00000257103
chr19	34232575	34233390	19:34232575-34233390	ENSG00000257074
chr19	34254098	34255297	19:34254098-34255297	ENSG00000166398,ENSG00000257074
chr19	34269704	34270587	19:34269704-34270587	ENSG00000166398,ENSG00000257074,ENSG00000239210,ENSG00000248830,ENSG00000268751,ENSG00000271049,ENSG00000252230,ENSG00000279971,ENSG00000269811,ENSG00000261754
chr19	34358961	34359793	19:34358961-34359793	ENSG00000257074,ENSG00000267219,ENSG00000105220,ENSG00000239210,ENSG00000248830
chr19	34364621	34364821	19:34364621-34364821	ENSG00000267219,ENSG00000105220
chr19	34364892	34365826	19:34364892-34365826	ENSG00000267219,ENSG00000105220
chr19	34404109	34404808	19:34404109-34404808	ENSG00000105220,ENSG00000266953,ENSG00000126249
chr19	34409179	34410129	19:34409179-34410129	ENSG00000266953,ENSG00000126249,ENSG00000264317
chr19	34428068	34429344	19:34428068-34429344	ENSG00000126249,ENSG00000264317,ENSG00000267024,ENSG00000126261
chr19	34430701	34431172	19:34430701-34431172	ENSG00000126249,ENSG00000264317,ENSG00000267024,ENSG00000126261
chr19	34475016	34475565	19:34475016-34475565	ENSG00000142279,ENSG00000239210,ENSG00000248830,ENSG00000268751
chr19	34501507	34501960	19:34501507-34501960	ENSG00000142279,ENSG00000239210,ENSG00000248830,ENSG00000268751,ENSG00000271049,ENSG00000252230,ENSG00000268683,ENSG00000279971,ENSG00000269811
chr19	34676871	34678216	19:34676871-34678216	ENSG00000248830,ENSG00000268751,ENSG00000205209,ENSG00000271049,ENSG00000252230,ENSG00000268683,ENSG00000279971,ENSG00000269811,ENSG00000279329,ENSG00000089335,ENSG00000274104,ENSG00000197841,ENSG00000271666,ENSG00000271109
chr19	34733340	34734879	19:34733340-34734879	ENSG00000239210,ENSG00000248830,ENSG00000268751,ENSG00000205209,ENSG00000271049,ENSG00000252230,ENSG00000268683,ENSG00000279971,ENSG00000269811,ENSG00000279329,ENSG00000089335,ENSG00000274104,ENSG00000197841,ENSG00000153896,ENSG00000270281,ENSG00000267767,ENSG00000261754,ENSG00000271666,ENSG00000269086,ENSG00000271109,ENSG00000270624,ENSG00000271171,ENSG00000269037
chr19	34772732	34773499	19:34772732-34773499	ENSG00000268751,ENSG00000271049,ENSG00000252230,ENSG00000268683,ENSG00000279971,ENSG00000269811,ENSG00000274104,ENSG00000197841,ENSG00000153896,ENSG00000270281,ENSG00000267767,ENSG00000261754,ENSG00000271666,ENSG00000269086,ENSG00000271109,ENSG00000270624,ENSG00000271171,ENSG00000269037
chr19	34926774	34927206	19:34926774-34927206	ENSG00000267767,ENSG00000261754,ENSG00000271666,ENSG00000269086,ENSG00000271109,ENSG00000270624,ENSG00000271171,ENSG00000269037,ENSG00000270876,ENSG00000168661,ENSG00000280106
chr19	34964107	34964464	19:34964107-34964464	ENSG00000267767,ENSG00000269086,ENSG00000271109,ENSG00000270624,ENSG00000271171,ENSG00000269037,ENSG00000280106,ENSG00000180884
chr19	34973196	34973659	19:34973196-34973659	ENSG00000267767,ENSG00000261754,ENSG00000269086,ENSG00000271109,ENSG00000270624,ENSG00000271171,ENSG00000269037,ENSG00000280106,ENSG00000180884,ENSG00000089351,ENSG00000179066
chr19	34999410	35001424	19:34999410-35001424	ENSG00000271109,ENSG00000270624,ENSG00000089351,ENSG00000269303
chr19	35003200	35003792	19:35003200-35003792	ENSG00000252230,ENSG00000279971,ENSG00000269811,ENSG00000267767,ENSG00000261754,ENSG00000271666,ENSG00000269086,ENSG00000271109,ENSG00000270624,ENSG00000271171,ENSG00000269037,ENSG00000280106,ENSG00000180884,ENSG00000089351,ENSG00000269303,ENSG00000271032,ENSG00000105711
chr19	35011414	35011614	19:35011414-35011614	ENSG00000089351
chr19	35012922	35013356	19:35012922-35013356	ENSG00000269086,ENSG00000270624,ENSG00000280106,ENSG00000089351,ENSG00000269303,ENSG00000271032
chr19	35014418	35014753	19:35014418-35014753	ENSG00000089351
chr19	35017671	35017941	19:35017671-35017941	ENSG00000089351,ENSG00000271032
chr19	35023497	35023724	19:35023497-35023724	ENSG00000271032
chr19	35030111	35030804	19:35030111-35030804	ENSG00000271032,ENSG00000105711,ENSG00000105707
chr19	35038924	35039529	19:35038924-35039529	ENSG00000271032,ENSG00000105711,ENSG00000105707
chr19	35040270	35040470	19:35040270-35040470	ENSG00000105711,ENSG00000105707
chr19	35040678	35041118	19:35040678-35041118	ENSG00000105711,ENSG00000105707
chr19	35045630	35046105	19:35045630-35046105	ENSG00000105707,ENSG00000179066
chr19	35066919	35067459	19:35066919-35067459	ENSG00000179066
chr19	35114539	35115094	19:35114539-35115094	ENSG00000227392,ENSG00000179066,ENSG00000285526,ENSG00000089356,ENSG00000279619,ENSG00000221857
chr19	35119966	35120237	19:35119966-35120237	ENSG00000089356,ENSG00000284065
chr19	35120368	35121111	19:35120368-35121111	ENSG00000227392,ENSG00000179066,ENSG00000285526,ENSG00000089356,ENSG00000284065,ENSG00000153902,ENSG00000279619,ENSG00000266964,ENSG00000221857,ENSG00000221946
chr19	35124460	35124901	19:35124460-35124901	ENSG00000089356,ENSG00000284065,ENSG00000153902
chr19	35135468	35135895	19:35135468-35135895	ENSG00000153902,ENSG00000279619,ENSG00000266964,ENSG00000221857,ENSG00000221946
chr19	35138927	35139360	19:35138927-35139360	ENSG00000153902,ENSG00000279619,ENSG00000266964,ENSG00000221857,ENSG00000221946
chr19	35141028	35141784	19:35141028-35141784	ENSG00000153902,ENSG00000279619,ENSG00000266964,ENSG00000221857,ENSG00000221946
chr19	35143057	35143279	19:35143057-35143279	ENSG00000153902,ENSG00000279619,ENSG00000266964,ENSG00000221857,ENSG00000221946
chr19	35146995	35147404	19:35146995-35147404	ENSG00000153902,ENSG00000266964,ENSG00000221946,ENSG00000089327
chr19	35153792	35154163	19:35153792-35154163	ENSG00000221946,ENSG00000089327
chr19	35154478	35156020	19:35154478-35156020	ENSG00000266964,ENSG00000221946,ENSG00000089327,ENSG00000262497
chr19	35164501	35164750	19:35164501-35164750	ENSG00000089327
chr19	35167141	35167966	19:35167141-35167966	ENSG00000089327
chr19	35177385	35177879	19:35177385-35177879	-
chr19	35205164	35205742	19:35205164-35205742	ENSG00000177558,ENSG00000262497
chr19	35210680	35211211	19:35210680-35211211	ENSG00000177558,ENSG00000262497,ENSG00000105699,ENSG00000271366
chr19	35211523	35212271	19:35211523-35212271	ENSG00000177558,ENSG00000262497
chr19	35213364	35214695	19:35213364-35214695	ENSG00000177558,ENSG00000262497,ENSG00000105699,ENSG00000271366
chr19	35215920	35216465	19:35215920-35216465	ENSG00000177558,ENSG00000262497
chr19	35217315	35217839	19:35217315-35217839	ENSG00000177558,ENSG00000262497
chr19	35223157	35223372	19:35223157-35223372	ENSG00000177558,ENSG00000262497
chr19	35240241	35240811	19:35240241-35240811	ENSG00000177558,ENSG00000262497,ENSG00000105699,ENSG00000271366
chr19	35249080	35249280	19:35249080-35249280	ENSG00000262497,ENSG00000105699,ENSG00000271366
chr19	35264202	35264617	19:35264202-35264617	ENSG00000105699,ENSG00000271366,ENSG00000268947,ENSG00000105698
chr19	35264775	35265162	19:35264775-35265162	ENSG00000105699,ENSG00000271366,ENSG00000268947,ENSG00000105698
chr19	35267402	35269121	19:35267402-35269121	ENSG00000105699,ENSG00000271366,ENSG00000268947,ENSG00000105698
chr19	35269237	35270104	19:35269237-35270104	ENSG00000105699,ENSG00000271366,ENSG00000268947,ENSG00000105698
chr19	35272281	35272744	19:35272281-35272744	ENSG00000105698
chr19	35273796	35274239	19:35273796-35274239	ENSG00000105698
chr19	35281254	35281852	19:35281254-35281852	ENSG00000105698,ENSG00000105697,ENSG00000105695
chr19	35281893	35282510	19:35281893-35282510	ENSG00000271366,ENSG00000105698,ENSG00000105697,ENSG00000105695
chr19	35295726	35296172	19:35295726-35296172	ENSG00000105695
chr19	35306123	35306399	19:35306123-35306399	ENSG00000105695
chr19	35317544	35317802	19:35317544-35317802	ENSG00000105695
chr19	35318674	35319594	19:35318674-35319594	ENSG00000271171,ENSG00000269037,ENSG00000105695,ENSG00000012124,ENSG00000269553,ENSG00000284034,ENSG00000188508,ENSG00000161249,ENSG00000105675,ENSG00000283907,ENSG00000283758
chr19	35319676	35320893	19:35319676-35320893	ENSG00000012124,ENSG00000269553
chr19	35321374	35321712	19:35321374-35321712	ENSG00000012124
chr19	35323924	35324731	19:35323924-35324731	ENSG00000012124,ENSG00000269553
chr19	35328739	35329580	19:35328739-35329580	ENSG00000012124,ENSG00000269553
chr19	35332956	35333156	19:35332956-35333156	ENSG00000012124,ENSG00000269553
chr19	35347485	35348116	19:35347485-35348116	ENSG00000012124,ENSG00000269553,ENSG00000284034,ENSG00000126266,ENSG00000185897,ENSG00000188508,ENSG00000161249
chr19	35352730	35352930	19:35352730-35352930	ENSG00000284034,ENSG00000126266,ENSG00000185897,ENSG00000188508
chr19	35358096	35358675	19:35358096-35358675	ENSG00000284034,ENSG00000126266,ENSG00000185897,ENSG00000126251,ENSG00000268222,ENSG00000188508,ENSG00000161249
chr19	35374890	35375281	19:35374890-35375281	ENSG00000126251,ENSG00000268222
chr19	35395403	35395745	19:35395403-35395745	ENSG00000268222,ENSG00000205786
chr19	35405174	35405773	19:35405174-35405773	ENSG00000126251,ENSG00000268222,ENSG00000205786,ENSG00000283479,ENSG00000264400,ENSG00000233214
chr19	35420365	35420682	19:35420365-35420682	ENSG00000264400,ENSG00000233214,ENSG00000232680
chr19	35430861	35431189	19:35430861-35431189	ENSG00000233214,ENSG00000232680
chr19	35436314	35437118	19:35436314-35437118	ENSG00000268222,ENSG00000264400,ENSG00000233214,ENSG00000232680,ENSG00000126262,ENSG00000188508
chr19	35442066	35442436	19:35442066-35442436	ENSG00000232680,ENSG00000126262
chr19	35445968	35446607	19:35445968-35446607	ENSG00000264400,ENSG00000233214,ENSG00000232680,ENSG00000126262,ENSG00000188508,ENSG00000161249
chr19	35447607	35447908	19:35447607-35447908	ENSG00000126262
chr19	35448360	35449506	19:35448360-35449506	ENSG00000264400,ENSG00000233214,ENSG00000232680,ENSG00000126262,ENSG00000188508,ENSG00000161249
chr19	35451699	35452028	19:35451699-35452028	ENSG00000126262
chr19	35458815	35459407	19:35458815-35459407	ENSG00000188508
chr19	35460648	35460960	19:35460648-35460960	-
chr19	35462402	35463167	19:35462402-35463167	ENSG00000126266,ENSG00000185897,ENSG00000126251,ENSG00000268222,ENSG00000264400,ENSG00000233214,ENSG00000232680,ENSG00000188508,ENSG00000161249,ENSG00000283758
chr19	35468706	35469011	19:35468706-35469011	-
chr19	35495412	35495688	19:35495412-35495688	ENSG00000188508,ENSG00000161249
chr19	35533969	35534306	19:35533969-35534306	ENSG00000161249,ENSG00000189001,ENSG00000105679,ENSG00000105675,ENSG00000283907
chr19	35545151	35546429	19:35545151-35546429	ENSG00000161249,ENSG00000105679,ENSG00000236144,ENSG00000105677,ENSG00000105675,ENSG00000283907,ENSG00000283758
chr19	35596438	35596740	19:35596438-35596740	ENSG00000105675,ENSG00000283758,ENSG00000224910
chr19	35609764	35610387	19:35609764-35610387	ENSG00000105675,ENSG00000283907,ENSG00000283758,ENSG00000224910,ENSG00000267626,ENSG00000249115
chr19	35612427	35613159	19:35612427-35613159	ENSG00000236144,ENSG00000105677,ENSG00000105675,ENSG00000283907,ENSG00000283758,ENSG00000224910,ENSG00000267626,ENSG00000249115,ENSG00000126254
chr19	35628388	35629299	19:35628388-35629299	ENSG00000161249,ENSG00000236144,ENSG00000105677,ENSG00000105675,ENSG00000283907,ENSG00000283758,ENSG00000224910,ENSG00000267626,ENSG00000249115,ENSG00000126254,ENSG00000105672,ENSG00000126267,ENSG00000105668,ENSG00000267190,ENSG00000267053
chr19	35643231	35645371	19:35643231-35645371	ENSG00000105675,ENSG00000283907,ENSG00000126254,ENSG00000105672,ENSG00000126267,ENSG00000267605
chr19	35647900	35648902	19:35647900-35648902	ENSG00000161249,ENSG00000236144,ENSG00000105677,ENSG00000105675,ENSG00000283907,ENSG00000283758,ENSG00000267626,ENSG00000126254,ENSG00000105672,ENSG00000126267,ENSG00000105668,ENSG00000226510,ENSG00000267190
chr19	35673551	35673781	19:35673551-35673781	ENSG00000105668,ENSG00000226510,ENSG00000267190
chr19	35693764	35694155	19:35693764-35694155	ENSG00000226510,ENSG00000267190,ENSG00000011590,ENSG00000272333,ENSG00000250799
chr19	35702227	35703008	19:35702227-35703008	ENSG00000105675,ENSG00000283907,ENSG00000105668,ENSG00000226510,ENSG00000267190,ENSG00000011590,ENSG00000272333,ENSG00000225872,ENSG00000250799
chr19	35716263	35718708	19:35716263-35718708	ENSG00000283907,ENSG00000267190,ENSG00000011590,ENSG00000272333,ENSG00000126246,ENSG00000250799
chr19	35740164	35741419	19:35740164-35741419	ENSG00000272333,ENSG00000126246,ENSG00000267120,ENSG00000161265,ENSG00000205155,ENSG00000188223,ENSG00000267439,ENSG00000267796,ENSG00000004776,ENSG00000167595
chr19	35742023	35742884	19:35742023-35742884	ENSG00000272333,ENSG00000126246,ENSG00000267120,ENSG00000161265,ENSG00000205155,ENSG00000188223,ENSG00000267439,ENSG00000267796
chr19	35744491	35745884	19:35744491-35745884	ENSG00000272333,ENSG00000126246,ENSG00000267120,ENSG00000161265,ENSG00000205155,ENSG00000188223,ENSG00000267439,ENSG00000267796,ENSG00000267328,ENSG00000004776,ENSG00000167595
chr19	35748082	35748963	19:35748082-35748963	ENSG00000272333,ENSG00000126246,ENSG00000267120,ENSG00000161265,ENSG00000205155,ENSG00000188223,ENSG00000267439,ENSG00000267796,ENSG00000267328,ENSG00000004776,ENSG00000167595,ENSG00000267049,ENSG00000225872,ENSG00000250799
chr19	35757384	35758758	19:35757384-35758758	ENSG00000126246,ENSG00000267120,ENSG00000161265,ENSG00000205155,ENSG00000188223,ENSG00000267439,ENSG00000267796,ENSG00000267328,ENSG00000004776,ENSG00000167595,ENSG00000267049,ENSG00000225872,ENSG00000250799,ENSG00000267053
chr19	35774958	35776029	19:35774958-35776029	ENSG00000004776,ENSG00000167595,ENSG00000267049,ENSG00000004777,ENSG00000225872,ENSG00000250799
chr19	35845360	35846036	19:35845360-35846036	ENSG00000225872,ENSG00000250799,ENSG00000161270,ENSG00000126259
chr19	35868274	35868729	19:35868274-35868729	ENSG00000250799,ENSG00000161270,ENSG00000126259,ENSG00000105290
chr19	35869649	35870308	19:35869649-35870308	ENSG00000225872,ENSG00000250799,ENSG00000161270,ENSG00000126259,ENSG00000105290
chr19	35879684	35880123	19:35879684-35880123	ENSG00000225872,ENSG00000250799,ENSG00000161270,ENSG00000126259,ENSG00000105290,ENSG00000243968,ENSG00000267786
chr19	35882241	35882505	19:35882241-35882505	ENSG00000243968
chr19	35898882	35899264	19:35898882-35899264	ENSG00000167604,ENSG00000280194,ENSG00000126264
chr19	35899318	35900827	19:35899318-35900827	ENSG00000167604,ENSG00000280194,ENSG00000126264,ENSG00000011600
chr19	35901817	35902737	19:35901817-35902737	ENSG00000167604,ENSG00000280194,ENSG00000126264,ENSG00000011600
chr19	35903312	35904083	19:35903312-35904083	ENSG00000225872,ENSG00000250799,ENSG00000126259,ENSG00000243968,ENSG00000167604,ENSG00000280194,ENSG00000126264,ENSG00000011600,ENSG00000267786
chr19	35904650	35905697	19:35904650-35905697	ENSG00000167604,ENSG00000280194,ENSG00000126264,ENSG00000011600
chr19	35908065	35908559	19:35908065-35908559	ENSG00000167604,ENSG00000280194,ENSG00000126264,ENSG00000011600
chr19	35909137	35910046	19:35909137-35910046	ENSG00000225872,ENSG00000250799,ENSG00000126259,ENSG00000243968,ENSG00000167604,ENSG00000280194,ENSG00000126264,ENSG00000011600,ENSG00000267786
chr19	35911970	35912177	19:35911970-35912177	ENSG00000011600
chr19	35913571	35914040	19:35913571-35914040	ENSG00000011600
chr19	35915314	35915767	19:35915314-35915767	-
chr19	35929969	35930373	19:35929969-35930373	ENSG00000243968,ENSG00000126243,ENSG00000267786
chr19	35931245	35932056	19:35931245-35932056	ENSG00000225872,ENSG00000250799,ENSG00000126259,ENSG00000105290,ENSG00000243968,ENSG00000167604,ENSG00000280194,ENSG00000126264,ENSG00000126243,ENSG00000267786,ENSG00000267113,ENSG00000280023
chr19	35958997	35959387	19:35958997-35959387	ENSG00000267786,ENSG00000267113,ENSG00000267388
chr19	35977490	35977876	19:35977490-35977876	ENSG00000267786,ENSG00000267388
chr19	35986841	35987449	19:35986841-35987449	ENSG00000267786,ENSG00000267113,ENSG00000267388,ENSG00000205138,ENSG00000105270,ENSG00000280023
chr19	35994055	35994496	19:35994055-35994496	ENSG00000205138
chr19	35994828	35995929	19:35994828-35995929	ENSG00000267786,ENSG00000205138,ENSG00000181392,ENSG00000248101,ENSG00000239382,ENSG00000267698,ENSG00000105270,ENSG00000280023,ENSG00000267605
chr19	36009299	36009665	19:36009299-36009665	ENSG00000181392,ENSG00000248101,ENSG00000239382,ENSG00000267698,ENSG00000105270
chr19	36014043	36014722	19:36014043-36014722	ENSG00000267786,ENSG00000267113,ENSG00000267388,ENSG00000205138,ENSG00000181392,ENSG00000248101,ENSG00000239382,ENSG00000267698,ENSG00000105270,ENSG00000161277,ENSG00000075702,ENSG00000280023,ENSG00000105261,ENSG00000279504
chr19	36053766	36055270	19:36053766-36055270	ENSG00000267786,ENSG00000105270,ENSG00000161277,ENSG00000075702,ENSG00000280023,ENSG00000105261,ENSG00000105258,ENSG00000279504
chr19	36114659	36116281	19:36114659-36116281	ENSG00000075702,ENSG00000280023,ENSG00000105261,ENSG00000105258,ENSG00000105254,ENSG00000279504,ENSG00000126247,ENSG00000161281,ENSG00000267005
chr19	36127586	36128640	19:36127586-36128640	ENSG00000280023,ENSG00000105261,ENSG00000105258,ENSG00000105254,ENSG00000279504,ENSG00000126247,ENSG00000270760,ENSG00000161281,ENSG00000267005
chr19	36131187	36131538	19:36131187-36131538	ENSG00000126247,ENSG00000161281,ENSG00000267005
chr19	36131826	36132057	19:36131826-36132057	-
chr19	36132492	36132888	19:36132492-36132888	ENSG00000280023,ENSG00000126247,ENSG00000270760,ENSG00000161281,ENSG00000267005
chr19	36137005	36137396	19:36137005-36137396	ENSG00000126247,ENSG00000270760,ENSG00000161281
chr19	36139375	36140406	19:36139375-36140406	ENSG00000280023,ENSG00000105261,ENSG00000105258,ENSG00000105254,ENSG00000279504,ENSG00000126247,ENSG00000270760,ENSG00000161281,ENSG00000267005
chr19	36140905	36141577	19:36140905-36141577	ENSG00000126247,ENSG00000270760,ENSG00000161281,ENSG00000267005
chr19	36214113	36215482	19:36214113-36215482	ENSG00000280023,ENSG00000267005,ENSG00000196357,ENSG00000200179,ENSG00000167635
chr19	36309777	36309992	19:36309777-36309992	-
chr19	36331365	36332092	19:36331365-36332092	ENSG00000232677,ENSG00000267053
chr19	36378768	36379497	19:36378768-36379497	ENSG00000232677,ENSG00000267053,ENSG00000142065,ENSG00000266973,ENSG00000267363,ENSG00000181007,ENSG00000267142,ENSG00000186017,ENSG00000267309,ENSG00000267091
chr19	36418242	36418946	19:36418242-36418946	ENSG00000181007,ENSG00000267142
chr19	36488992	36490206	19:36488992-36490206	ENSG00000181007,ENSG00000267142,ENSG00000186017,ENSG00000267309,ENSG00000267091,ENSG00000254004,ENSG00000228629
chr19	36528104	36529163	19:36528104-36529163	ENSG00000267053,ENSG00000181007,ENSG00000186017,ENSG00000267309,ENSG00000267091,ENSG00000254004,ENSG00000228629,ENSG00000186020,ENSG00000233527
chr19	36572788	36573773	19:36572788-36573773	ENSG00000267091,ENSG00000254004,ENSG00000228629,ENSG00000186020,ENSG00000233527,ENSG00000161298
chr19	36573813	36574013	19:36573813-36574013	ENSG00000186020,ENSG00000233527
chr19	36604545	36605567	19:36604545-36605567	ENSG00000267053,ENSG00000186020,ENSG00000161298
chr19	36605885	36606219	19:36605885-36606219	ENSG00000186020,ENSG00000161298
chr19	36666381	36667221	19:36666381-36667221	ENSG00000197808,ENSG00000276071,ENSG00000225975,ENSG00000189042
chr19	36686803	36688037	19:36686803-36688037	ENSG00000197808,ENSG00000276071,ENSG00000225975,ENSG00000189042,ENSG00000267437,ENSG00000267605
chr19	36771497	36771866	19:36771497-36771866	ENSG00000267041,ENSG00000267260,ENSG00000267353
chr19	36772487	36773338	19:36772487-36773338	ENSG00000267041,ENSG00000267260,ENSG00000267353,ENSG00000267254,ENSG00000197863,ENSG00000251247,ENSG00000243297,ENSG00000275547
chr19	36791735	36792045	19:36791735-36792045	ENSG00000267254
chr19	36797001	36797952	19:36797001-36797952	ENSG00000267091,ENSG00000267041,ENSG00000267260,ENSG00000267353,ENSG00000267254,ENSG00000197863,ENSG00000251247,ENSG00000206669,ENSG00000243297,ENSG00000275547,ENSG00000267437,ENSG00000267605
chr19	36837737	36838907	19:36837737-36838907	ENSG00000197863,ENSG00000251247,ENSG00000206669,ENSG00000243297
chr19	36849204	36851328	19:36849204-36851328	ENSG00000197863,ENSG00000251247,ENSG00000206669,ENSG00000243297
chr19	36915856	36916783	19:36915856-36916783	ENSG00000267053,ENSG00000197863,ENSG00000251247,ENSG00000206669,ENSG00000185869,ENSG00000243297,ENSG00000198453,ENSG00000275547,ENSG00000267437,ENSG00000279936
chr19	36972982	36973766	19:36972982-36973766	ENSG00000243297,ENSG00000198453,ENSG00000275547,ENSG00000267672,ENSG00000267437,ENSG00000279936
chr19	37077942	37078885	19:37077942-37078885	ENSG00000243297,ENSG00000197050,ENSG00000275547,ENSG00000267345,ENSG00000267672,ENSG00000196967,ENSG00000267437,ENSG00000279936
chr19	37172484	37173111	19:37172484-37173111	ENSG00000275547,ENSG00000267672,ENSG00000267360,ENSG00000196967,ENSG00000267437,ENSG00000245680
chr19	37210325	37211009	19:37210325-37211009	ENSG00000275547,ENSG00000267672,ENSG00000267360,ENSG00000196967,ENSG00000267437,ENSG00000245680,ENSG00000188283,ENSG00000267605,ENSG00000226686
chr19	37217613	37218510	19:37217613-37218510	ENSG00000267672,ENSG00000267360,ENSG00000196967,ENSG00000267437,ENSG00000245680,ENSG00000188283,ENSG00000226686
chr19	37251720	37251920	19:37251720-37251920	ENSG00000267605,ENSG00000226686
chr19	37312592	37313063	19:37312592-37313063	ENSG00000267605,ENSG00000286449,ENSG00000181666,ENSG00000276846
chr19	37317100	37318392	19:37317100-37318392	ENSG00000275547,ENSG00000267437,ENSG00000267605,ENSG00000286449,ENSG00000181666,ENSG00000276846,ENSG00000267682,ENSG00000189164,ENSG00000279936
chr19	37334379	37335056	19:37334379-37335056	ENSG00000267605,ENSG00000286449,ENSG00000181666,ENSG00000276846,ENSG00000267682,ENSG00000279936
chr19	37370562	37371460	19:37370562-37371460	ENSG00000267437,ENSG00000267605,ENSG00000286449,ENSG00000181666,ENSG00000267682,ENSG00000189164,ENSG00000279936,ENSG00000196437,ENSG00000171827,ENSG00000266916,ENSG00000188227,ENSG00000171817,ENSG00000180479,ENSG00000267152
chr19	37466753	37467834	19:37466753-37467834	ENSG00000279936,ENSG00000196437,ENSG00000171827,ENSG00000266916,ENSG00000267115,ENSG00000188227,ENSG00000171817,ENSG00000180479
chr19	37468842	37469837	19:37468842-37469837	ENSG00000279936,ENSG00000196437,ENSG00000171827,ENSG00000266916,ENSG00000267115,ENSG00000188227,ENSG00000171817,ENSG00000180479
chr19	37506231	37507008	19:37506231-37507008	ENSG00000266916,ENSG00000267115,ENSG00000188227
chr19	37551123	37551958	19:37551123-37551958	ENSG00000279936,ENSG00000188227,ENSG00000180458,ENSG00000267470,ENSG00000171817
chr19	37594155	37594528	19:37594155-37594528	ENSG00000171817,ENSG00000180479
chr19	37594569	37595458	19:37594569-37595458	ENSG00000171817,ENSG00000180479
chr19	37654783	37656329	19:37654783-37656329	ENSG00000120784
chr19	37691980	37692466	19:37691980-37692466	ENSG00000120784,ENSG00000196381,ENSG00000267552,ENSG00000267319,ENSG00000198182,ENSG00000267152,ENSG00000287496
chr19	37719154	37720025	19:37719154-37720025	ENSG00000120784,ENSG00000196381,ENSG00000267552,ENSG00000267319,ENSG00000198182,ENSG00000267152,ENSG00000287496
chr19	37778796	37780106	19:37778796-37780106	ENSG00000267152,ENSG00000287496,ENSG00000189144,ENSG00000267422,ENSG00000267640,ENSG00000225868
chr19	37817294	37817517	19:37817294-37817517	ENSG00000189144,ENSG00000267640,ENSG00000225868
chr19	37902614	37902942	19:37902614-37902942	ENSG00000171804,ENSG00000105738
chr19	37906654	37907750	19:37906654-37907750	ENSG00000225868,ENSG00000171804,ENSG00000105738,ENSG00000268051,ENSG00000268764,ENSG00000269653,ENSG00000268499,ENSG00000275132
chr19	37908116	37908448	19:37908116-37908448	ENSG00000171804,ENSG00000105738
chr19	37914970	37915171	19:37914970-37915171	-
chr19	37928430	37929026	19:37928430-37929026	ENSG00000225868,ENSG00000105738,ENSG00000268764,ENSG00000269653
chr19	37931668	37932685	19:37931668-37932685	ENSG00000105738
chr19	37932793	37933400	19:37932793-37933400	ENSG00000105738
chr19	37933656	37933910	19:37933656-37933910	ENSG00000105738
chr19	37951321	37951572	19:37951321-37951572	ENSG00000268051
chr19	37963414	37963733	19:37963414-37963733	ENSG00000268051
chr19	38003343	38004123	19:38003343-38004123	-
chr19	38004415	38004978	19:38004415-38004978	ENSG00000269653
chr19	38020477	38020746	19:38020477-38020746	-
chr19	38022912	38023711	19:38022912-38023711	-
chr19	38033563	38035122	19:38033563-38035122	ENSG00000225868,ENSG00000268764,ENSG00000269653,ENSG00000268499,ENSG00000275132
chr19	38039987	38040555	19:38039987-38040555	ENSG00000225868,ENSG00000268764,ENSG00000269653
chr19	38044773	38045109	19:38044773-38045109	-
chr19	38045957	38046830	19:38045957-38046830	ENSG00000267152,ENSG00000225868,ENSG00000105738,ENSG00000268051,ENSG00000268764,ENSG00000269653,ENSG00000268499,ENSG00000275132
chr19	38048141	38049622	19:38048141-38049622	ENSG00000225868,ENSG00000268764,ENSG00000269653,ENSG00000268499
chr19	38060065	38060305	19:38060065-38060305	ENSG00000268764
chr19	38079924	38080456	19:38079924-38080456	ENSG00000225868,ENSG00000105738,ENSG00000268764,ENSG00000269653,ENSG00000268499,ENSG00000275132
chr19	38213881	38214615	19:38213881-38214615	ENSG00000269653,ENSG00000268499,ENSG00000275132,ENSG00000011332
chr19	38224090	38224405	19:38224090-38224405	ENSG00000269653,ENSG00000268499,ENSG00000275132,ENSG00000011332
chr19	38229599	38229904	19:38229599-38229904	ENSG00000269653,ENSG00000268499,ENSG00000275132,ENSG00000011332
chr19	38233749	38234144	19:38233749-38234144	ENSG00000011332
chr19	38243635	38244221	19:38243635-38244221	-
chr19	38245997	38246511	19:38245997-38246511	ENSG00000167641
chr19	38255423	38255918	19:38255423-38255918	ENSG00000167642,ENSG00000167641
chr19	38256161	38256701	19:38256161-38256701	ENSG00000167642,ENSG00000167641
chr19	38263729	38265342	19:38263729-38265342	ENSG00000167642,ENSG00000167641
chr19	38265474	38265760	19:38265474-38265760	ENSG00000167642
chr19	38284491	38284841	19:38284491-38284841	ENSG00000167642,ENSG00000267748
chr19	38287460	38288243	19:38287460-38288243	ENSG00000167642,ENSG00000267748,ENSG00000286037,ENSG00000200209,ENSG00000167644
chr19	38288712	38289133	19:38288712-38289133	ENSG00000167642,ENSG00000267748,ENSG00000286037,ENSG00000200209
chr19	38290544	38291095	19:38290544-38291095	ENSG00000167642,ENSG00000267748,ENSG00000286037,ENSG00000200209,ENSG00000167644
chr19	38300637	38300996	19:38300637-38300996	ENSG00000167645,ENSG00000167644
chr19	38303872	38304379	19:38303872-38304379	ENSG00000167645,ENSG00000167644
chr19	38308389	38308860	19:38308389-38308860	ENSG00000167645,ENSG00000167644
chr19	38312729	38313094	19:38312729-38313094	ENSG00000167645,ENSG00000167644,ENSG00000099337
chr19	38315527	38316576	19:38315527-38316576	ENSG00000167645,ENSG00000167644,ENSG00000099337
chr19	38317129	38317627	19:38317129-38317627	ENSG00000167645,ENSG00000099337
chr19	38319776	38320458	19:38319776-38320458	ENSG00000167645,ENSG00000099337
chr19	38323190	38323740	19:38323190-38323740	ENSG00000167645,ENSG00000099337
chr19	38335458	38336027	19:38335458-38336027	ENSG00000269653,ENSG00000268499,ENSG00000275132,ENSG00000011332,ENSG00000167641,ENSG00000167645,ENSG00000099337,ENSG00000099338,ENSG00000266963,ENSG00000099341,ENSG00000179168,ENSG00000267090
chr19	38336100	38337332	19:38336100-38337332	ENSG00000269653,ENSG00000099338,ENSG00000266963
chr19	38361375	38362751	19:38361375-38362751	ENSG00000099338,ENSG00000266963
chr19	38374091	38375222	19:38374091-38375222	ENSG00000269653,ENSG00000268499,ENSG00000099338,ENSG00000266963,ENSG00000099341,ENSG00000179168,ENSG00000267090,ENSG00000188766
chr19	38385863	38386245	19:38385863-38386245	ENSG00000179168,ENSG00000267090,ENSG00000188766
chr19	38387011	38388503	19:38387011-38388503	ENSG00000179168,ENSG00000267090,ENSG00000188766
chr19	38402674	38403823	19:38402674-38403823	ENSG00000179168,ENSG00000267090,ENSG00000188766,ENSG00000130244,ENSG00000171777
chr19	38417700	38418564	19:38417700-38418564	ENSG00000130244,ENSG00000171777
chr19	38425999	38426424	19:38425999-38426424	ENSG00000171777,ENSG00000196218
chr19	38433502	38433851	19:38433502-38433851	ENSG00000171777,ENSG00000196218
chr19	38492409	38492747	19:38492409-38492747	ENSG00000196218
chr19	38506821	38507610	19:38506821-38507610	ENSG00000196218,ENSG00000269445,ENSG00000268055
chr19	38515100	38515501	19:38515100-38515501	ENSG00000196218,ENSG00000269445
chr19	38544012	38544705	19:38544012-38544705	ENSG00000196218,ENSG00000269445,ENSG00000268055,ENSG00000267291
chr19	38547532	38547750	19:38547532-38547750	ENSG00000269445,ENSG00000268055
chr19	38557153	38557803	19:38557153-38557803	ENSG00000196218,ENSG00000269445,ENSG00000268055,ENSG00000104814,ENSG00000267291,ENSG00000178982
chr19	38565056	38565929	19:38565056-38565929	ENSG00000196218,ENSG00000269445,ENSG00000104814,ENSG00000267291
chr19	38582429	38582731	19:38582429-38582731	ENSG00000104814,ENSG00000267291
chr19	38583442	38584190	19:38583442-38584190	ENSG00000196218,ENSG00000269445,ENSG00000268055,ENSG00000104814,ENSG00000267291,ENSG00000178982
chr19	38617467	38619444	19:38617467-38619444	ENSG00000104814,ENSG00000267291,ENSG00000178982
chr19	38634690	38634890	19:38634690-38634890	ENSG00000178982
chr19	38636928	38637394	19:38636928-38637394	ENSG00000104814,ENSG00000178982,ENSG00000130402
chr19	38647197	38648034	19:38647197-38648034	ENSG00000104814,ENSG00000178982,ENSG00000130402
chr19	38650130	38650547	19:38650130-38650547	ENSG00000130402
chr19	38651103	38651706	19:38651103-38651706	ENSG00000130402
chr19	38652064	38652331	19:38652064-38652331	ENSG00000130402
chr19	38652379	38652863	19:38652379-38652863	ENSG00000130402
chr19	38664575	38665132	19:38664575-38665132	-
chr19	38667144	38667377	19:38667144-38667377	-
chr19	38667867	38668261	19:38667867-38668261	-
chr19	38674424	38675267	19:38674424-38675267	ENSG00000130402,ENSG00000267375,ENSG00000171747
chr19	38679815	38680208	19:38679815-38680208	-
chr19	38681029	38681450	19:38681029-38681450	ENSG00000267375
chr19	38683295	38684838	19:38683295-38684838	ENSG00000130402,ENSG00000267375,ENSG00000171747,ENSG00000268756
chr19	38685713	38686110	19:38685713-38686110	ENSG00000267375
chr19	38686570	38686875	19:38686570-38686875	ENSG00000267375
chr19	38688768	38689381	19:38688768-38689381	ENSG00000267375
chr19	38692466	38692693	19:38692466-38692693	ENSG00000267375
chr19	38693383	38694253	19:38693383-38694253	ENSG00000267375
chr19	38729644	38729987	19:38729644-38729987	ENSG00000130402
chr19	38733581	38733935	19:38733581-38733935	ENSG00000182472,ENSG00000267892
chr19	38734202	38735102	19:38734202-38735102	ENSG00000182472,ENSG00000267892
chr19	38736145	38736387	19:38736145-38736387	ENSG00000182472,ENSG00000267892
chr19	38737329	38737639	19:38737329-38737639	ENSG00000182472,ENSG00000267892
chr19	38759653	38759859	19:38759653-38759859	-
chr19	38769668	38770311	19:38769668-38770311	ENSG00000182472,ENSG00000267892,ENSG00000205076,ENSG00000178934,ENSG00000171747,ENSG00000268756
chr19	38792547	38793007	19:38792547-38793007	ENSG00000205076,ENSG00000178934,ENSG00000207296,ENSG00000171747,ENSG00000268756
chr19	38831201	38832344	19:38831201-38832344	ENSG00000205076,ENSG00000178934,ENSG00000171747,ENSG00000104823,ENSG00000268083,ENSG00000268756,ENSG00000104824,ENSG00000269688
chr19	38837086	38837369	19:38837086-38837369	ENSG00000104823,ENSG00000268083,ENSG00000104824,ENSG00000269688
chr19	38849140	38850943	19:38849140-38850943	ENSG00000205076,ENSG00000171747,ENSG00000104823,ENSG00000268083,ENSG00000268756,ENSG00000104824,ENSG00000269688,ENSG00000187994,ENSG00000269050
chr19	38851680	38853022	19:38851680-38853022	ENSG00000171747,ENSG00000104823,ENSG00000268083,ENSG00000268756,ENSG00000104824,ENSG00000269688,ENSG00000187994,ENSG00000269050
chr19	38857252	38857610	19:38857252-38857610	ENSG00000104824,ENSG00000187994
chr19	38864499	38865057	19:38864499-38865057	ENSG00000187994
chr19	38869296	38870365	19:38869296-38870365	ENSG00000268083,ENSG00000187994,ENSG00000269050
chr19	38878000	38878492	19:38878000-38878492	ENSG00000187994,ENSG00000269050
chr19	38899088	38900389	19:38899088-38900389	ENSG00000178982,ENSG00000205076,ENSG00000178934,ENSG00000171747,ENSG00000104823,ENSG00000268083,ENSG00000268756,ENSG00000104824,ENSG00000269688,ENSG00000187994,ENSG00000269050,ENSG00000068903,ENSG00000104825,ENSG00000262484,ENSG00000104835,ENSG00000269547,ENSG00000128626
chr19	38912956	38913288	19:38912956-38913288	ENSG00000262484,ENSG00000104835
chr19	38930168	38931369	19:38930168-38931369	ENSG00000171747,ENSG00000262484,ENSG00000104835,ENSG00000269547,ENSG00000128626,ENSG00000269486,ENSG00000269190
chr19	38932808	38933055	19:38932808-38933055	ENSG00000104835,ENSG00000128626,ENSG00000269486
chr19	38949794	38950161	19:38949794-38950161	ENSG00000269547,ENSG00000269190
chr19	38962296	38962496	19:38962296-38962496	ENSG00000269190,ENSG00000287271
chr19	38978016	38978283	19:38978016-38978283	ENSG00000269190,ENSG00000287271
chr19	39031626	39031968	19:39031626-39031968	ENSG00000161243,ENSG00000267992
chr19	39073594	39073952	19:39073594-39073952	ENSG00000183760,ENSG00000188505,ENSG00000179751,ENSG00000268510,ENSG00000213926
chr19	39122045	39122411	19:39122045-39122411	ENSG00000130669,ENSG00000188505,ENSG00000179751
chr19	39125461	39125955	19:39125461-39125955	ENSG00000183760,ENSG00000130669,ENSG00000269172,ENSG00000188505,ENSG00000179751,ENSG00000268510,ENSG00000197110,ENSG00000272395,ENSG00000213926,ENSG00000272311,ENSG00000183709,ENSG00000128011
chr19	39133286	39133770	19:39133286-39133770	ENSG00000130669,ENSG00000269172,ENSG00000188505,ENSG00000179751
chr19	39142589	39143081	19:39142589-39143081	ENSG00000130669,ENSG00000269172,ENSG00000188505,ENSG00000179751,ENSG00000268510,ENSG00000197110,ENSG00000272395,ENSG00000213926,ENSG00000272311,ENSG00000183709
chr19	39145280	39145500	19:39145280-39145500	ENSG00000188505
chr19	39145570	39145831	19:39145570-39145831	ENSG00000188505
chr19	39161098	39161365	19:39161098-39161365	ENSG00000130669,ENSG00000188505,ENSG00000179751
chr19	39287261	39287498	19:39287261-39287498	ENSG00000179751,ENSG00000268510,ENSG00000197110,ENSG00000272395,ENSG00000213926,ENSG00000272311,ENSG00000183709
chr19	39292744	39293006	19:39292744-39293006	ENSG00000188505,ENSG00000179751,ENSG00000268510,ENSG00000197110,ENSG00000272395,ENSG00000213926,ENSG00000272311,ENSG00000183709,ENSG00000182393
chr19	39297937	39298428	19:39297937-39298428	ENSG00000183760,ENSG00000188505,ENSG00000179751,ENSG00000268510,ENSG00000197110,ENSG00000272395,ENSG00000213926,ENSG00000272311,ENSG00000183709,ENSG00000182393,ENSG00000128011
chr19	39301537	39301968	19:39301537-39301968	ENSG00000188505,ENSG00000179751,ENSG00000268510,ENSG00000197110,ENSG00000272395,ENSG00000213926,ENSG00000272311,ENSG00000183709,ENSG00000182393,ENSG00000128011
chr19	39310960	39311190	19:39310960-39311190	ENSG00000179751,ENSG00000268510,ENSG00000197110,ENSG00000272395,ENSG00000213926,ENSG00000272311,ENSG00000183709,ENSG00000128011
chr19	39320611	39320874	19:39320611-39320874	ENSG00000179751,ENSG00000268510,ENSG00000272311,ENSG00000128011
chr19	39335305	39335723	19:39335305-39335723	ENSG00000130755,ENSG00000269246
chr19	39335785	39336316	19:39335785-39336316	ENSG00000188505,ENSG00000268510,ENSG00000197110,ENSG00000272395,ENSG00000183709,ENSG00000128011,ENSG00000130755,ENSG00000269246,ENSG00000179134,ENSG00000241983
chr19	39337780	39338246	19:39337780-39338246	ENSG00000128011,ENSG00000130755,ENSG00000269246,ENSG00000179134
chr19	39341726	39342760	19:39341726-39342760	ENSG00000188505,ENSG00000179751,ENSG00000268510,ENSG00000197110,ENSG00000272395,ENSG00000213926,ENSG00000272311,ENSG00000128011,ENSG00000130755,ENSG00000269246,ENSG00000179134,ENSG00000241983
chr19	39351562	39351872	19:39351562-39351872	ENSG00000179134,ENSG00000241983
chr19	39384919	39385119	19:39384919-39385119	ENSG00000179134,ENSG00000241983,ENSG00000006712,ENSG00000063322
chr19	39390696	39391850	19:39390696-39391850	ENSG00000179134,ENSG00000241983,ENSG00000006712,ENSG00000063322,ENSG00000128016,ENSG00000266559,ENSG00000090924
chr19	39397376	39399014	19:39397376-39399014	ENSG00000179134,ENSG00000241983,ENSG00000006712,ENSG00000063322,ENSG00000128016,ENSG00000266559,ENSG00000090924
chr19	39401298	39404389	19:39401298-39404389	ENSG00000241983,ENSG00000006712,ENSG00000063322,ENSG00000128016,ENSG00000266559,ENSG00000090924
chr19	39406247	39408732	19:39406247-39408732	ENSG00000128016,ENSG00000266559,ENSG00000090924
chr19	39409444	39413942	19:39409444-39413942	ENSG00000063322,ENSG00000128016,ENSG00000266559,ENSG00000090924
chr19	39414065	39414265	19:39414065-39414265	-
chr19	39414328	39414561	19:39414328-39414561	-
chr19	39414650	39415467	19:39414650-39415467	ENSG00000090924
chr19	39415926	39416252	19:39415926-39416252	ENSG00000090924
chr19	39416483	39417015	19:39416483-39417015	ENSG00000090924
chr19	39419177	39419377	19:39419177-39419377	ENSG00000090924
chr19	39420669	39421016	19:39420669-39421016	ENSG00000090924
chr19	39422060	39422260	19:39422060-39422260	ENSG00000090924
chr19	39428123	39428627	19:39428123-39428627	ENSG00000090924
chr19	39429044	39429254	19:39429044-39429254	ENSG00000090924
chr19	39430367	39431506	19:39430367-39431506	ENSG00000241983,ENSG00000090924,ENSG00000105193,ENSG00000196235,ENSG00000105197
chr19	39435676	39436422	19:39435676-39436422	ENSG00000105193,ENSG00000196235
chr19	39440180	39440818	19:39440180-39440818	ENSG00000105193,ENSG00000196235
chr19	39445208	39445941	19:39445208-39445941	ENSG00000269584,ENSG00000269792,ENSG00000176401,ENSG00000090932,ENSG00000105193,ENSG00000196235,ENSG00000105197
chr19	39448327	39448736	19:39448327-39448736	ENSG00000196235
chr19	39474253	39474486	19:39474253-39474486	ENSG00000196235,ENSG00000105197
chr19	39480466	39481242	19:39480466-39481242	ENSG00000090932,ENSG00000196235,ENSG00000105197
chr19	39502871	39503114	19:39502871-39503114	ENSG00000090932
chr19	39506992	39507449	19:39506992-39507449	ENSG00000090932
chr19	39524368	39525019	19:39524368-39525019	ENSG00000213921,ENSG00000105205,ENSG00000278813,ENSG00000006659,ENSG00000240320,ENSG00000268088,ENSG00000269460,ENSG00000226025,ENSG00000249861,ENSG00000268243,ENSG00000268153,ENSG00000269519,ENSG00000105198,ENSG00000239320,ENSG00000243581,ENSG00000244253,ENSG00000269188,ENSG00000176396,ENSG00000269584,ENSG00000269792,ENSG00000176401,ENSG00000186838,ENSG00000090932,ENSG00000179751,ENSG00000213926,ENSG00000241983,ENSG00000105197
chr19	39532245	39533167	19:39532245-39533167	ENSG00000244253,ENSG00000176396,ENSG00000269584,ENSG00000269792,ENSG00000176401,ENSG00000090932,ENSG00000105197
chr19	39539498	39540513	19:39539498-39540513	ENSG00000006659,ENSG00000240320,ENSG00000268088,ENSG00000269460,ENSG00000226025,ENSG00000249861,ENSG00000268243,ENSG00000268153,ENSG00000269519,ENSG00000105198,ENSG00000239320,ENSG00000243581,ENSG00000244253,ENSG00000269188,ENSG00000269588,ENSG00000176396,ENSG00000269584,ENSG00000269792,ENSG00000176401
chr19	39541068	39541268	19:39541068-39541268	ENSG00000176396
chr19	39544677	39544877	19:39544677-39544877	ENSG00000176396
chr19	39551552	39551821	19:39551552-39551821	ENSG00000240320,ENSG00000268088,ENSG00000269460,ENSG00000226025,ENSG00000249861,ENSG00000268243,ENSG00000268153,ENSG00000269519,ENSG00000105198,ENSG00000239320,ENSG00000243581,ENSG00000244253,ENSG00000269188,ENSG00000269588
chr19	39552289	39552841	19:39552289-39552841	ENSG00000213921,ENSG00000105205,ENSG00000278813,ENSG00000006659,ENSG00000240320,ENSG00000268088,ENSG00000269460,ENSG00000226025,ENSG00000249861,ENSG00000268243,ENSG00000268153,ENSG00000269519,ENSG00000105198,ENSG00000239320,ENSG00000243581,ENSG00000244253,ENSG00000269188,ENSG00000269588,ENSG00000176396
chr19	39555875	39556240	19:39555875-39556240	ENSG00000006659,ENSG00000240320,ENSG00000268088,ENSG00000269460,ENSG00000226025,ENSG00000249861,ENSG00000268243,ENSG00000268153,ENSG00000269519,ENSG00000105198,ENSG00000239320,ENSG00000243581,ENSG00000244253,ENSG00000269188,ENSG00000269588
chr19	39563394	39563627	19:39563394-39563627	ENSG00000269460,ENSG00000226025,ENSG00000249861,ENSG00000268243,ENSG00000268153,ENSG00000269519,ENSG00000105198,ENSG00000239320,ENSG00000243581,ENSG00000244253,ENSG00000269188
chr19	39745675	39745978	19:39745675-39745978	ENSG00000213921,ENSG00000105205,ENSG00000278813,ENSG00000006659,ENSG00000240320,ENSG00000268088,ENSG00000269460
chr19	39793052	39793437	19:39793052-39793437	ENSG00000105202,ENSG00000276445,ENSG00000213921,ENSG00000105205,ENSG00000278813,ENSG00000006659
chr19	39824357	39824952	19:39824357-39824952	ENSG00000105202,ENSG00000277759,ENSG00000105204,ENSG00000276445,ENSG00000213921,ENSG00000105205,ENSG00000278813,ENSG00000006659,ENSG00000240320,ENSG00000268088,ENSG00000269460,ENSG00000105198
chr19	39833252	39834439	19:39833252-39834439	ENSG00000105202,ENSG00000277759,ENSG00000105204,ENSG00000276445,ENSG00000213921,ENSG00000278813,ENSG00000006659,ENSG00000240320,ENSG00000268088,ENSG00000269460
chr19	39845094	39845417	19:39845094-39845417	ENSG00000105202
chr19	39846114	39846773	19:39846114-39846773	ENSG00000105202,ENSG00000276445,ENSG00000213921
chr19	39937031	39937320	19:39937031-39937320	ENSG00000187534,ENSG00000275395
chr19	39941629	39942400	19:39941629-39942400	ENSG00000230086,ENSG00000269069,ENSG00000187534,ENSG00000275395,ENSG00000213921,ENSG00000105205,ENSG00000278813,ENSG00000006659,ENSG00000240320,ENSG00000269460,ENSG00000249861,ENSG00000268243,ENSG00000268153,ENSG00000269519,ENSG00000239320,ENSG00000244253
chr19	39943972	39944472	19:39943972-39944472	ENSG00000269069,ENSG00000187534,ENSG00000275395,ENSG00000213921,ENSG00000105205,ENSG00000006659,ENSG00000240320,ENSG00000268243,ENSG00000268153,ENSG00000269519,ENSG00000239320
chr19	39944760	39945200	19:39944760-39945200	ENSG00000269069,ENSG00000187534,ENSG00000275395
chr19	39946641	39946841	19:39946641-39946841	ENSG00000187534
chr19	39951724	39952018	19:39951724-39952018	-
chr19	39953413	39953842	19:39953413-39953842	ENSG00000269069,ENSG00000187534,ENSG00000275395
chr19	39970351	39971459	19:39970351-39971459	ENSG00000230086,ENSG00000269296,ENSG00000197782,ENSG00000269749,ENSG00000128000,ENSG00000269069,ENSG00000187187,ENSG00000013275,ENSG00000275395,ENSG00000105202,ENSG00000276445,ENSG00000213921,ENSG00000105205,ENSG00000278813,ENSG00000006659,ENSG00000240320,ENSG00000268088,ENSG00000269460,ENSG00000226025,ENSG00000249861,ENSG00000268153,ENSG00000269519,ENSG00000105198,ENSG00000239320,ENSG00000243581
chr19	39996326	39997555	19:39996326-39997555	ENSG00000269069,ENSG00000187187
chr19	40055540	40056427	19:40055540-40056427	ENSG00000230086,ENSG00000128000,ENSG00000269069
chr19	40081437	40081880	19:40081437-40081880	ENSG00000230086,ENSG00000269296,ENSG00000197782,ENSG00000269749,ENSG00000269069
chr19	40090405	40091200	19:40090405-40091200	ENSG00000230086,ENSG00000269296,ENSG00000197782,ENSG00000269749,ENSG00000269069
chr19	40143699	40144033	19:40143699-40144033	ENSG00000105219,ENSG00000230086
chr19	40147511	40148083	19:40147511-40148083	ENSG00000105219,ENSG00000174521,ENSG00000130758,ENSG00000230086,ENSG00000269069
chr19	40163716	40164089	19:40163716-40164089	ENSG00000230086
chr19	40190506	40190892	19:40190506-40190892	ENSG00000130758
chr19	40191124	40192091	19:40191124-40192091	ENSG00000130758
chr19	40221952	40222332	19:40221952-40222332	ENSG00000105219,ENSG00000174521,ENSG00000130758,ENSG00000230086
chr19	40261515	40261837	19:40261515-40261837	ENSG00000105221
chr19	40274690	40274969	19:40274690-40274969	ENSG00000207631,ENSG00000205041,ENSG00000105221
chr19	40280206	40280695	19:40280206-40280695	ENSG00000206674,ENSG00000207631,ENSG00000205041,ENSG00000105221
chr19	40284274	40285920	19:40284274-40285920	ENSG00000207281,ENSG00000206674,ENSG00000207631,ENSG00000205041,ENSG00000105221
chr19	40314799	40315036	19:40314799-40315036	ENSG00000207281,ENSG00000206674
chr19	40348110	40348853	19:40348110-40348853	ENSG00000275652,ENSG00000105223,ENSG00000206925,ENSG00000207281,ENSG00000160392,ENSG00000206674
chr19	40349091	40349423	19:40349091-40349423	ENSG00000105223,ENSG00000206925,ENSG00000207281,ENSG00000160392
chr19	40355993	40356348	19:40355993-40356348	ENSG00000275652,ENSG00000279759,ENSG00000105223,ENSG00000207281
chr19	40358684	40359205	19:40358684-40359205	ENSG00000160396,ENSG00000275652,ENSG00000279759,ENSG00000105223,ENSG00000206925,ENSG00000207281,ENSG00000160392,ENSG00000206674
chr19	40360978	40361582	19:40360978-40361582	ENSG00000275652,ENSG00000279759,ENSG00000105223,ENSG00000207281
chr19	40363122	40363416	19:40363122-40363416	ENSG00000275652,ENSG00000279759,ENSG00000105223
chr19	40398686	40399068	19:40398686-40399068	ENSG00000105227,ENSG00000160396
chr19	40403442	40404639	19:40403442-40404639	ENSG00000105227,ENSG00000160396
chr19	40408028	40408386	19:40408028-40408386	ENSG00000105227
chr19	40417062	40417274	19:40417062-40417274	ENSG00000105227
chr19	40420627	40421561	19:40420627-40421561	ENSG00000277510,ENSG00000268366,ENSG00000167565,ENSG00000277453,ENSG00000197019,ENSG00000105227
chr19	40425398	40426351	19:40425398-40426351	ENSG00000277510,ENSG00000268366,ENSG00000167565,ENSG00000277453,ENSG00000197019,ENSG00000105227,ENSG00000207281
chr19	40433411	40434562	19:40433411-40434562	ENSG00000277510,ENSG00000268366,ENSG00000167565,ENSG00000277453,ENSG00000197019
chr19	40435233	40435580	19:40435233-40435580	ENSG00000268366,ENSG00000167565
chr19	40442899	40443629	19:40442899-40443629	ENSG00000277510,ENSG00000090013,ENSG00000268366,ENSG00000167565,ENSG00000277453,ENSG00000197019,ENSG00000105227,ENSG00000207281
chr19	40443926	40445020	19:40443926-40445020	ENSG00000277510,ENSG00000090013,ENSG00000268366,ENSG00000167565,ENSG00000277453,ENSG00000197019,ENSG00000105227,ENSG00000207281
chr19	40461656	40462336	19:40461656-40462336	ENSG00000160460,ENSG00000277510,ENSG00000090013
chr19	40464458	40464724	19:40464458-40464724	ENSG00000160460,ENSG00000277510,ENSG00000090013
chr19	40465161	40466834	19:40465161-40466834	ENSG00000160460,ENSG00000277510,ENSG00000090013
chr19	40466924	40467180	19:40466924-40467180	ENSG00000160460,ENSG00000090013
chr19	40487922	40488260	19:40487922-40488260	-
chr19	40489151	40489504	19:40489151-40489504	-
chr19	40523300	40523585	19:40523300-40523585	-
chr19	40529218	40529420	19:40529218-40529420	-
chr19	40570055	40571185	19:40570055-40571185	ENSG00000160410,ENSG00000160460
chr19	40576411	40577264	19:40576411-40577264	ENSG00000160410,ENSG00000160460
chr19	40578474	40578913	19:40578474-40578913	ENSG00000160410,ENSG00000160460
chr19	40579927	40580531	19:40579927-40580531	ENSG00000090006,ENSG00000160410,ENSG00000160460
chr19	40585787	40586131	19:40585787-40586131	ENSG00000160410
chr19	40592181	40592577	19:40592181-40592577	ENSG00000090006,ENSG00000160410
chr19	40596890	40597250	19:40596890-40597250	ENSG00000090006
chr19	40598560	40598928	19:40598560-40598928	ENSG00000090006
chr19	40601206	40601529	19:40601206-40601529	ENSG00000090006
chr19	40602294	40602494	19:40602294-40602494	ENSG00000090006
chr19	40603822	40604405	19:40603822-40604405	ENSG00000090006
chr19	40605192	40606011	19:40605192-40606011	ENSG00000090006
chr19	40609701	40610820	19:40609701-40610820	ENSG00000090006
chr19	40613639	40615429	19:40613639-40615429	ENSG00000090006
chr19	40634533	40634756	19:40634533-40634756	-
chr19	40662710	40663399	19:40662710-40663399	ENSG00000223284
chr19	40663738	40664279	19:40663738-40664279	ENSG00000269353,ENSG00000223284
chr19	40666480	40666757	19:40666480-40666757	-
chr19	40687284	40688190	19:40687284-40688190	ENSG00000086544,ENSG00000223284,ENSG00000123815,ENSG00000105245
chr19	40689526	40689788	19:40689526-40689788	ENSG00000223284,ENSG00000105245
chr19	40690482	40691351	19:40690482-40691351	ENSG00000223284,ENSG00000123815,ENSG00000105245
chr19	40714847	40715365	19:40714847-40715365	ENSG00000086544,ENSG00000223284,ENSG00000123815
chr19	40715720	40716449	19:40715720-40716449	ENSG00000086544,ENSG00000223284,ENSG00000123815
chr19	40716575	40717612	19:40716575-40717612	ENSG00000077312,ENSG00000086544,ENSG00000223284,ENSG00000123815
chr19	40748481	40749116	19:40748481-40749116	ENSG00000077312,ENSG00000188493,ENSG00000086544,ENSG00000223284,ENSG00000123815
chr19	40750096	40751878	19:40750096-40751878	ENSG00000171570,ENSG00000167578,ENSG00000261857,ENSG00000077312,ENSG00000188493,ENSG00000086544,ENSG00000223284,ENSG00000123815
chr19	40754816	40755334	19:40754816-40755334	ENSG00000268975,ENSG00000077312,ENSG00000188493
chr19	40777097	40779328	19:40777097-40779328	ENSG00000269858,ENSG00000282951,ENSG00000171570,ENSG00000167578,ENSG00000268975,ENSG00000261857,ENSG00000077312,ENSG00000188493,ENSG00000086544,ENSG00000223284,ENSG00000123815
chr19	40797962	40799405	19:40797962-40799405	ENSG00000233622,ENSG00000268797,ENSG00000269858,ENSG00000282951,ENSG00000171570,ENSG00000167578,ENSG00000261857,ENSG00000077312
chr19	40799550	40799829	19:40799550-40799829	ENSG00000268797,ENSG00000269858,ENSG00000282951
chr19	40802758	40803152	19:40802758-40803152	ENSG00000268797,ENSG00000269858,ENSG00000282951
chr19	40803767	40804319	19:40803767-40804319	ENSG00000268797,ENSG00000269858,ENSG00000282951
chr19	40806796	40807277	19:40806796-40807277	ENSG00000233622,ENSG00000268797,ENSG00000269858,ENSG00000282951
chr19	40810842	40811492	19:40810842-40811492	ENSG00000233622,ENSG00000269858
chr19	40812307	40812666	19:40812307-40812666	ENSG00000233622,ENSG00000269858
chr19	40818608	40818915	19:40818608-40818915	ENSG00000233622
chr19	40819849	40820049	19:40819849-40820049	ENSG00000233622
chr19	40822692	40823455	19:40822692-40823455	ENSG00000256612,ENSG00000255974,ENSG00000269843,ENSG00000237118,ENSG00000233622
chr19	40823686	40823973	19:40823686-40823973	ENSG00000237118
chr19	40843679	40844015	19:40843679-40844015	ENSG00000269353,ENSG00000255974,ENSG00000279108,ENSG00000269843,ENSG00000237118
chr19	40875494	40875910	19:40875494-40875910	ENSG00000269353,ENSG00000256612,ENSG00000198251,ENSG00000130612,ENSG00000198077,ENSG00000255974,ENSG00000279108
chr19	40899992	40900353	19:40899992-40900353	ENSG00000197838,ENSG00000271299,ENSG00000268101,ENSG00000213908,ENSG00000197408,ENSG00000269353,ENSG00000256612,ENSG00000198251,ENSG00000130612,ENSG00000198077
chr19	41121158	41121369	19:41121158-41121369	ENSG00000197446,ENSG00000197838,ENSG00000271299,ENSG00000268101
chr19	41127858	41128216	19:41127858-41128216	ENSG00000268529,ENSG00000197446,ENSG00000197838,ENSG00000271299,ENSG00000268101,ENSG00000213908,ENSG00000197408,ENSG00000269353
chr19	41135729	41135929	19:41135729-41135929	ENSG00000268529,ENSG00000197446,ENSG00000197838,ENSG00000268101,ENSG00000197408
chr19	41175587	41176791	19:41175587-41176791	ENSG00000167600,ENSG00000264423,ENSG00000224476,ENSG00000197446,ENSG00000197838,ENSG00000271299,ENSG00000268101,ENSG00000213908,ENSG00000197408,ENSG00000269353,ENSG00000256612
chr19	41190400	41190811	19:41190400-41190811	ENSG00000167600,ENSG00000264423
chr19	41192612	41193368	19:41192612-41193368	ENSG00000167600,ENSG00000264423
chr19	41194136	41194572	19:41194136-41194572	ENSG00000167600,ENSG00000264423
chr19	41195934	41196536	19:41195934-41196536	ENSG00000167600,ENSG00000264423,ENSG00000268101
chr19	41204340	41204625	19:41204340-41204625	ENSG00000105323,ENSG00000167600
chr19	41216625	41217209	19:41216625-41217209	ENSG00000239868,ENSG00000105323,ENSG00000269652,ENSG00000167601,ENSG00000197838,ENSG00000271299,ENSG00000268101
chr19	41218735	41219398	19:41218735-41219398	ENSG00000269652,ENSG00000167601
chr19	41223531	41224004	19:41223531-41224004	ENSG00000269652,ENSG00000167601
chr19	41225370	41226663	19:41225370-41226663	ENSG00000269652,ENSG00000167601,ENSG00000197838,ENSG00000268101
chr19	41233438	41234300	19:41233438-41234300	ENSG00000239868,ENSG00000105323,ENSG00000269652,ENSG00000167601,ENSG00000224476,ENSG00000197838,ENSG00000271299,ENSG00000268101,ENSG00000213908,ENSG00000197408,ENSG00000269353
chr19	41262098	41264958	19:41262098-41264958	ENSG00000239868,ENSG00000105323,ENSG00000167600,ENSG00000197838,ENSG00000271299
chr19	41298248	41298692	19:41298248-41298692	ENSG00000239868,ENSG00000105323
chr19	41307407	41307701	19:41307407-41307701	ENSG00000142039,ENSG00000286177,ENSG00000239868
chr19	41308424	41308840	19:41308424-41308840	ENSG00000142039,ENSG00000286177,ENSG00000239868,ENSG00000105323
chr19	41308951	41309151	19:41308951-41309151	ENSG00000286177,ENSG00000239868
chr19	41309262	41309650	19:41309262-41309650	ENSG00000286177,ENSG00000239868
chr19	41309866	41310714	19:41309866-41310714	ENSG00000142039,ENSG00000286177,ENSG00000239868
chr19	41323309	41324696	19:41323309-41324696	ENSG00000255730,ENSG00000142039,ENSG00000286177,ENSG00000105329,ENSG00000239868
chr19	41324829	41325457	19:41324829-41325457	ENSG00000142039,ENSG00000286177
chr19	41326394	41326616	19:41326394-41326616	-
chr19	41327293	41329485	19:41327293-41329485	ENSG00000204978,ENSG00000277136,ENSG00000105341,ENSG00000268987,ENSG00000077348,ENSG00000123810,ENSG00000142046,ENSG00000255730,ENSG00000142039,ENSG00000286177,ENSG00000105329,ENSG00000239868,ENSG00000197838,ENSG00000271299,ENSG00000197408
chr19	41334462	41335296	19:41334462-41335296	-
chr19	41349035	41349277	19:41349035-41349277	ENSG00000255730,ENSG00000105329
chr19	41351112	41352016	19:41351112-41352016	ENSG00000204978,ENSG00000277136,ENSG00000268987,ENSG00000248098,ENSG00000077348,ENSG00000277744,ENSG00000123810,ENSG00000142046,ENSG00000255730,ENSG00000142039,ENSG00000286177,ENSG00000105329,ENSG00000239868
chr19	41352487	41353120	19:41352487-41353120	ENSG00000123810,ENSG00000142046,ENSG00000255730,ENSG00000105329
chr19	41353287	41354395	19:41353287-41354395	ENSG00000123810,ENSG00000142046,ENSG00000255730,ENSG00000105329
chr19	41357326	41357738	19:41357326-41357738	ENSG00000123810,ENSG00000142046,ENSG00000255730,ENSG00000105329
chr19	41363718	41364990	19:41363718-41364990	ENSG00000268987,ENSG00000077348,ENSG00000277744,ENSG00000123810,ENSG00000142046,ENSG00000255730
chr19	41367773	41368280	19:41367773-41368280	ENSG00000277744,ENSG00000123810,ENSG00000142046,ENSG00000255730
chr19	41376408	41376683	19:41376408-41376683	ENSG00000277744,ENSG00000142046,ENSG00000255730
chr19	41378364	41378652	19:41378364-41378652	ENSG00000277744,ENSG00000142046,ENSG00000255730
chr19	41380321	41380522	19:41380321-41380522	ENSG00000142046,ENSG00000255730
chr19	41397102	41398014	19:41397102-41398014	ENSG00000105341,ENSG00000268987,ENSG00000248098,ENSG00000077348,ENSG00000142046
chr19	41409306	41410144	19:41409306-41410144	ENSG00000268987,ENSG00000248098,ENSG00000077348
chr19	41420244	41421078	19:41420244-41421078	ENSG00000105341,ENSG00000177191,ENSG00000268475,ENSG00000248098
chr19	41427196	41427942	19:41427196-41427942	ENSG00000105341,ENSG00000177191,ENSG00000268475,ENSG00000248098
chr19	41439430	41440228	19:41439430-41440228	ENSG00000204978,ENSG00000277136,ENSG00000105341,ENSG00000177191,ENSG00000268475,ENSG00000268987,ENSG00000248098,ENSG00000077348
chr19	41449347	41449558	19:41449347-41449558	ENSG00000204978,ENSG00000277136,ENSG00000105341
chr19	41463426	41464057	19:41463426-41464057	ENSG00000268034,ENSG00000267107,ENSG00000204978,ENSG00000277136
chr19	41476705	41476946	19:41476705-41476946	ENSG00000267107
chr19	41516278	41517225	19:41516278-41517225	ENSG00000270164,ENSG00000269800,ENSG00000268034,ENSG00000267107
chr19	41521982	41522363	19:41521982-41522363	ENSG00000269800,ENSG00000268034
chr19	41525994	41526403	19:41525994-41526403	ENSG00000268355,ENSG00000269800,ENSG00000268034
chr19	41528128	41528373	19:41528128-41528373	ENSG00000268355,ENSG00000269800
chr19	41529560	41529771	19:41529560-41529771	ENSG00000268355,ENSG00000269800
chr19	41530803	41532105	19:41530803-41532105	ENSG00000280014,ENSG00000268027,ENSG00000270164,ENSG00000268355,ENSG00000269800,ENSG00000268034,ENSG00000267107
chr19	41534944	41535673	19:41534944-41535673	ENSG00000280014,ENSG00000007129,ENSG00000268027,ENSG00000270164,ENSG00000268355,ENSG00000269800,ENSG00000268034,ENSG00000267107,ENSG00000204978,ENSG00000277136
chr19	41546294	41546685	19:41546294-41546685	ENSG00000280014,ENSG00000007129,ENSG00000268027,ENSG00000270164
chr19	41548829	41549649	19:41548829-41549649	ENSG00000280014,ENSG00000007129,ENSG00000268027,ENSG00000270164,ENSG00000268034
chr19	41570644	41570965	19:41570644-41570965	ENSG00000007129
chr19	41575857	41576470	19:41575857-41576470	ENSG00000269266,ENSG00000239736,ENSG00000007129,ENSG00000268034,ENSG00000204978,ENSG00000277136
chr19	41595327	41595598	19:41595327-41595598	ENSG00000269266,ENSG00000239736
chr19	41597597	41598047	19:41597597-41598047	ENSG00000269266,ENSG00000239736
chr19	41619263	41619463	19:41619263-41619463	ENSG00000269266
chr19	41621642	41622035	19:41621642-41622035	ENSG00000105352,ENSG00000269266
chr19	41626830	41627409	19:41626830-41627409	ENSG00000268582,ENSG00000269354,ENSG00000268997,ENSG00000105352,ENSG00000269266
chr19	41637335	41637951	19:41637335-41637951	ENSG00000268582,ENSG00000269354,ENSG00000268997,ENSG00000105352,ENSG00000269266
chr19	41638685	41639211	19:41638685-41639211	ENSG00000268582,ENSG00000269354,ENSG00000268997
chr19	41690758	41691007	19:41690758-41691007	ENSG00000267881,ENSG00000105388,ENSG00000007306,ENSG00000268582
chr19	41698791	41699080	19:41698791-41699080	ENSG00000267881,ENSG00000105388,ENSG00000007306,ENSG00000268582
chr19	41706669	41707291	19:41706669-41707291	ENSG00000267881,ENSG00000105388,ENSG00000007306
chr19	41744840	41745101	19:41744840-41745101	ENSG00000086548
chr19	41745900	41746166	19:41745900-41746166	ENSG00000086548
chr19	41754086	41754291	19:41754086-41754291	ENSG00000086548
chr19	41784470	41785283	19:41784470-41785283	ENSG00000142025,ENSG00000273111,ENSG00000278239,ENSG00000269119,ENSG00000268833,ENSG00000086548
chr19	41785616	41786107	19:41785616-41786107	ENSG00000142025,ENSG00000273111,ENSG00000278239,ENSG00000269119,ENSG00000170956,ENSG00000268833,ENSG00000086548
chr19	41787572	41787844	19:41787572-41787844	ENSG00000268833,ENSG00000086548
chr19	41795017	41795585	19:41795017-41795585	ENSG00000142025,ENSG00000273111,ENSG00000278239,ENSG00000269119,ENSG00000170956,ENSG00000268833
chr19	41796952	41797191	19:41796952-41797191	ENSG00000170956
chr19	41798873	41799121	19:41798873-41799121	ENSG00000170956
chr19	41801571	41802330	19:41801571-41802330	ENSG00000142025,ENSG00000273111,ENSG00000278239,ENSG00000269119,ENSG00000170956
chr19	41808978	41809343	19:41808978-41809343	ENSG00000142025,ENSG00000273111,ENSG00000278239,ENSG00000269119,ENSG00000170956
chr19	41810889	41811475	19:41810889-41811475	ENSG00000204933,ENSG00000221878,ENSG00000231924,ENSG00000248257,ENSG00000238092,ENSG00000124467,ENSG00000243167,ENSG00000231561,ENSG00000142025,ENSG00000273111,ENSG00000278239,ENSG00000269119,ENSG00000170956,ENSG00000268582,ENSG00000271299
chr19	41859356	41861005	19:41859356-41861005	ENSG00000276926,ENSG00000105372,ENSG00000142025,ENSG00000273111,ENSG00000278239
chr19	41861046	41861312	19:41861046-41861312	ENSG00000276926,ENSG00000105372
chr19	41863148	41863604	19:41863148-41863604	ENSG00000276926,ENSG00000105372,ENSG00000142025
chr19	41871467	41872071	19:41871467-41872071	ENSG00000076928,ENSG00000105369,ENSG00000276926,ENSG00000105372,ENSG00000142025,ENSG00000273111
chr19	41873102	41873331	19:41873102-41873331	ENSG00000105369,ENSG00000276926,ENSG00000105372
chr19	41875310	41875727	19:41875310-41875727	ENSG00000076928,ENSG00000105369
chr19	41876955	41877356	19:41876955-41877356	ENSG00000076928,ENSG00000105369
chr19	41877433	41878046	19:41877433-41878046	ENSG00000076928,ENSG00000105369
chr19	41882708	41883551	19:41882708-41883551	ENSG00000076928,ENSG00000105369
chr19	41883687	41884626	19:41883687-41884626	ENSG00000105404,ENSG00000268041,ENSG00000076928,ENSG00000105369,ENSG00000276926,ENSG00000105372,ENSG00000142025,ENSG00000273111,ENSG00000278239
chr19	41928930	41929291	19:41928930-41929291	ENSG00000268041,ENSG00000076928
chr19	41933712	41934063	19:41933712-41934063	ENSG00000268041,ENSG00000076928
chr19	41936430	41936764	19:41936430-41936764	ENSG00000268041
chr19	41945106	41945933	19:41945106-41945933	ENSG00000105404,ENSG00000268041,ENSG00000142025,ENSG00000273111,ENSG00000278239
chr19	41957709	41958186	19:41957709-41958186	ENSG00000105404
chr19	41958354	41958967	19:41958354-41958967	ENSG00000105404
chr19	41959068	41959704	19:41959068-41959704	ENSG00000105404,ENSG00000142025
chr19	41993659	41994666	19:41993659-41994666	ENSG00000105409,ENSG00000285505
chr19	42068840	42069083	19:42068840-42069083	ENSG00000105732,ENSG00000105737
chr19	42069975	42070175	19:42069975-42070175	ENSG00000105732,ENSG00000105737
chr19	42075186	42076611	19:42075186-42076611	ENSG00000236123,ENSG00000227606,ENSG00000230529,ENSG00000242221,ENSG00000236932,ENSG00000243130,ENSG00000227349,ENSG00000221878,ENSG00000170848,ENSG00000231924,ENSG00000248257,ENSG00000225877,ENSG00000124467,ENSG00000221826,ENSG00000243167,ENSG00000231561,ENSG00000233681,ENSG00000277533,ENSG00000259436,ENSG00000105732,ENSG00000105737,ENSG00000105409,ENSG00000285505,ENSG00000142025
chr19	42108551	42108900	19:42108551-42108900	-
chr19	42121328	42122209	19:42121328-42122209	ENSG00000259436,ENSG00000266226,ENSG00000254887,ENSG00000028277
chr19	42126639	42126989	19:42126639-42126989	ENSG00000266226,ENSG00000254887,ENSG00000028277
chr19	42129234	42130083	19:42129234-42130083	ENSG00000259436,ENSG00000266226,ENSG00000254887,ENSG00000028277
chr19	42131380	42131730	19:42131380-42131730	ENSG00000266226,ENSG00000254887,ENSG00000028277
chr19	42132191	42132806	19:42132191-42132806	ENSG00000259436,ENSG00000266226,ENSG00000254887,ENSG00000028277
chr19	42132903	42133475	19:42132903-42133475	ENSG00000259436,ENSG00000266226,ENSG00000254887,ENSG00000028277
chr19	42140124	42140469	19:42140124-42140469	ENSG00000259436
chr19	42176795	42177373	19:42176795-42177373	ENSG00000259436,ENSG00000028277
chr19	42185275	42185759	19:42185275-42185759	ENSG00000259436
chr19	42191793	42192332	19:42191793-42192332	ENSG00000259436
chr19	42198971	42200218	19:42198971-42200218	ENSG00000288671,ENSG00000160570,ENSG00000259436,ENSG00000028277
chr19	42201371	42202627	19:42201371-42202627	ENSG00000167625,ENSG00000288671,ENSG00000160570,ENSG00000259436,ENSG00000028277
chr19	42207660	42208341	19:42207660-42208341	-
chr19	42216622	42217021	19:42216622-42217021	ENSG00000167625,ENSG00000160570
chr19	42217166	42218242	19:42217166-42218242	ENSG00000167625,ENSG00000288671,ENSG00000160570
chr19	42219711	42220714	19:42219711-42220714	ENSG00000105723,ENSG00000167625,ENSG00000288671,ENSG00000160570
chr19	42242025	42243690	19:42242025-42243690	ENSG00000079462,ENSG00000079432,ENSG00000105722,ENSG00000279539,ENSG00000268643,ENSG00000105723,ENSG00000167625,ENSG00000288671,ENSG00000160570
chr19	42244195	42245190	19:42244195-42245190	ENSG00000279539,ENSG00000268643,ENSG00000105723,ENSG00000167625,ENSG00000288671
chr19	42252655	42253194	19:42252655-42253194	ENSG00000105722,ENSG00000268643
chr19	42253249	42254689	19:42253249-42254689	ENSG00000105722,ENSG00000268643
chr19	42254872	42255449	19:42254872-42255449	ENSG00000079432,ENSG00000105722,ENSG00000268643
chr19	42255825	42256118	19:42255825-42256118	ENSG00000105722,ENSG00000268643
chr19	42267871	42269383	19:42267871-42269383	ENSG00000227606,ENSG00000242221,ENSG00000221878,ENSG00000225877,ENSG00000277533,ENSG00000167619,ENSG00000188368,ENSG00000079462,ENSG00000079432,ENSG00000105722,ENSG00000279539,ENSG00000268643,ENSG00000105723,ENSG00000167625,ENSG00000288671,ENSG00000160570,ENSG00000259436
chr19	42270303	42271314	19:42270303-42271314	ENSG00000079432,ENSG00000105722,ENSG00000268643
chr19	42279802	42281491	19:42279802-42281491	ENSG00000079432
chr19	42282890	42284698	19:42282890-42284698	ENSG00000079432,ENSG00000105722,ENSG00000279539,ENSG00000268643
chr19	42284943	42285943	19:42284943-42285943	ENSG00000079432
chr19	42286337	42286770	19:42286337-42286770	ENSG00000079432
chr19	42288379	42288647	19:42288379-42288647	ENSG00000079432
chr19	42290860	42291263	19:42290860-42291263	ENSG00000079432
chr19	42296080	42296349	19:42296080-42296349	ENSG00000188368,ENSG00000079462
chr19	42301926	42302896	19:42301926-42302896	ENSG00000277533,ENSG00000167619,ENSG00000188368,ENSG00000079462
chr19	42313283	42313548	19:42313283-42313548	ENSG00000167619,ENSG00000188368
chr19	42316966	42317254	19:42316966-42317254	ENSG00000167619
chr19	42324124	42324631	19:42324124-42324631	ENSG00000105429,ENSG00000167619
chr19	42325146	42326458	19:42325146-42326458	ENSG00000277533,ENSG00000105429,ENSG00000167619,ENSG00000188368
chr19	42363613	42364008	19:42363613-42364008	ENSG00000277533,ENSG00000105429
chr19	42386987	42387657	19:42386987-42387657	ENSG00000213904,ENSG00000105427,ENSG00000277533
chr19	42396289	42397646	19:42396289-42397646	ENSG00000268605,ENSG00000079435,ENSG00000213904,ENSG00000105427,ENSG00000277533
chr19	42401493	42402231	19:42401493-42402231	ENSG00000079435,ENSG00000213904
chr19	42422608	42423192	19:42422608-42423192	ENSG00000268605,ENSG00000079435,ENSG00000213904
chr19	42423381	42423873	19:42423381-42423873	ENSG00000268605,ENSG00000079435,ENSG00000213904
chr19	42438441	42438750	19:42438441-42438750	ENSG00000189377,ENSG00000268605
chr19	42440356	42440586	19:42440356-42440586	ENSG00000189377
chr19	42441161	42441424	19:42441161-42441424	ENSG00000189377
chr19	42450290	42450745	19:42450290-42450745	ENSG00000248257,ENSG00000124467,ENSG00000221826,ENSG00000124469,ENSG00000079385,ENSG00000269374,ENSG00000189377,ENSG00000213904
chr19	42455638	42456080	19:42455638-42456080	ENSG00000079385,ENSG00000213904
chr19	42465835	42466165	19:42465835-42466165	ENSG00000269374,ENSG00000253048,ENSG00000213904
chr19	42467089	42467431	19:42467089-42467431	ENSG00000269374,ENSG00000253048,ENSG00000213904
chr19	42469458	42469798	19:42469458-42469798	ENSG00000269374,ENSG00000253048,ENSG00000213904
chr19	42480586	42480985	19:42480586-42480985	ENSG00000269374,ENSG00000253048
chr19	42497410	42497730	19:42497410-42497730	ENSG00000269374
chr19	42521412	42521667	19:42521412-42521667	ENSG00000079385
chr19	42553268	42553800	19:42553268-42553800	ENSG00000204941,ENSG00000236932,ENSG00000227349,ENSG00000170848,ENSG00000231924,ENSG00000225877,ENSG00000238092,ENSG00000124467,ENSG00000221826,ENSG00000243167,ENSG00000231561,ENSG00000233681,ENSG00000124469,ENSG00000230558,ENSG00000079385
chr19	42555389	42556059	19:42555389-42556059	ENSG00000221878,ENSG00000170848,ENSG00000231924,ENSG00000248257,ENSG00000225877,ENSG00000238092,ENSG00000124467,ENSG00000221826,ENSG00000243167,ENSG00000231561,ENSG00000233681,ENSG00000124469,ENSG00000230558,ENSG00000079385
chr19	42563492	42563692	19:42563492-42563692	ENSG00000233681,ENSG00000124469,ENSG00000230558,ENSG00000079385
chr19	42567969	42568466	19:42567969-42568466	ENSG00000242221,ENSG00000243130,ENSG00000282943,ENSG00000227349,ENSG00000221878,ENSG00000170848,ENSG00000231924,ENSG00000248257,ENSG00000238092,ENSG00000124467,ENSG00000221826,ENSG00000243167,ENSG00000231561,ENSG00000233681,ENSG00000124469,ENSG00000230558,ENSG00000079385
chr19	42601992	42602192	19:42601992-42602192	ENSG00000124467,ENSG00000221826,ENSG00000243167,ENSG00000231561,ENSG00000233681,ENSG00000124469
chr19	43432891	43433192	19:43432891-43433192	ENSG00000131126,ENSG00000272396,ENSG00000204936,ENSG00000231412
chr19	43438452	43438849	19:43438452-43438849	ENSG00000131126,ENSG00000204933,ENSG00000272396,ENSG00000231412,ENSG00000230681,ENSG00000236123,ENSG00000183668,ENSG00000241104,ENSG00000204941
chr19	43438990	43439539	19:43438990-43439539	ENSG00000131126,ENSG00000204933,ENSG00000272396,ENSG00000204936,ENSG00000231412,ENSG00000230681,ENSG00000236123,ENSG00000183668,ENSG00000241104,ENSG00000243137,ENSG00000204941,ENSG00000230529,ENSG00000282943,ENSG00000170848
chr19	43441799	43442058	19:43441799-43442058	ENSG00000131126
chr19	43444869	43445336	19:43444869-43445336	ENSG00000131126,ENSG00000272396
chr19	43447174	43447374	19:43447174-43447374	-
chr19	43450522	43450783	19:43450522-43450783	ENSG00000204933
chr19	43463132	43464573	19:43463132-43464573	ENSG00000105755,ENSG00000176531,ENSG00000124466,ENSG00000131126,ENSG00000204933,ENSG00000272396,ENSG00000204936,ENSG00000231412,ENSG00000230681,ENSG00000183668,ENSG00000241104,ENSG00000243137,ENSG00000204941,ENSG00000221878
chr19	43465497	43466020	19:43465497-43466020	ENSG00000176531,ENSG00000124466,ENSG00000204936
chr19	43467674	43468140	19:43467674-43468140	ENSG00000176531,ENSG00000124466
chr19	43474877	43475843	19:43474877-43475843	ENSG00000176531,ENSG00000124466,ENSG00000131126,ENSG00000204933,ENSG00000272396
chr19	43487346	43487885	19:43487346-43487885	ENSG00000176531,ENSG00000131126,ENSG00000204933
chr19	43503287	43504934	19:43503287-43504934	ENSG00000176531,ENSG00000131126
chr19	43518130	43518418	19:43518130-43518418	-
chr19	43518522	43518910	19:43518522-43518910	-
chr19	43525083	43525876	19:43525083-43525876	ENSG00000176472,ENSG00000105755
chr19	43527041	43527672	19:43527041-43527672	ENSG00000176472,ENSG00000105755
chr19	43532715	43534443	19:43532715-43534443	ENSG00000269177,ENSG00000176472,ENSG00000105755
chr19	43562169	43563288	19:43562169-43563288	ENSG00000105767,ENSG00000131116,ENSG00000226763,ENSG00000124444,ENSG00000167378,ENSG00000234465,ENSG00000269583,ENSG00000268361,ENSG00000269177,ENSG00000073050,ENSG00000176472,ENSG00000131126,ENSG00000204933,ENSG00000272396,ENSG00000204936,ENSG00000231412,ENSG00000230681,ENSG00000236123,ENSG00000183668,ENSG00000241104,ENSG00000243137,ENSG00000204941,ENSG00000227606,ENSG00000230529,ENSG00000242221,ENSG00000236932,ENSG00000243130,ENSG00000282943,ENSG00000227349,ENSG00000221878,ENSG00000170848,ENSG00000248257,ENSG00000225877,ENSG00000231561
chr19	43575386	43576053	19:43575386-43576053	ENSG00000226763,ENSG00000124444,ENSG00000167378,ENSG00000234465,ENSG00000269583,ENSG00000268361,ENSG00000269177,ENSG00000073050
chr19	43580363	43580613	19:43580363-43580613	ENSG00000167378,ENSG00000234465,ENSG00000268361,ENSG00000073050
chr19	43584228	43584428	19:43584228-43584428	ENSG00000167378,ENSG00000234465,ENSG00000268361,ENSG00000073050
chr19	43594720	43596821	19:43594720-43596821	ENSG00000131116,ENSG00000226763,ENSG00000124444,ENSG00000167378,ENSG00000234465,ENSG00000269583,ENSG00000268361,ENSG00000073050
chr19	43619039	43620025	19:43619039-43620025	ENSG00000105767,ENSG00000131116,ENSG00000226763,ENSG00000124444,ENSG00000167378,ENSG00000268361
chr19	43638561	43639000	19:43638561-43639000	ENSG00000105767
chr19	43646404	43646688	19:43646404-43646688	ENSG00000105767
chr19	43652398	43652738	19:43652398-43652738	-
chr19	43653307	43653507	19:43653307-43653507	-
chr19	43656535	43656871	19:43656535-43656871	ENSG00000239948,ENSG00000011422
chr19	43663959	43664604	19:43663959-43664604	ENSG00000124449,ENSG00000239948,ENSG00000011422,ENSG00000105767,ENSG00000204936,ENSG00000230681,ENSG00000183668,ENSG00000243137,ENSG00000242221,ENSG00000236932
chr19	43665741	43665941	19:43665741-43665941	ENSG00000239948
chr19	43668228	43669376	19:43668228-43669376	ENSG00000124449,ENSG00000239948,ENSG00000011422,ENSG00000105767,ENSG00000204933
chr19	43669757	43670576	19:43669757-43670576	ENSG00000124449,ENSG00000283525,ENSG00000011422,ENSG00000204936
chr19	43674213	43675092	19:43674213-43675092	ENSG00000124449,ENSG00000283525,ENSG00000011422
chr19	43675351	43675559	19:43675351-43675559	ENSG00000011422
chr19	43684303	43684623	19:43684303-43684623	ENSG00000283525
chr19	43696325	43696593	19:43696325-43696593	ENSG00000124449,ENSG00000283525
chr19	43700064	43701790	19:43700064-43701790	ENSG00000124449,ENSG00000283525,ENSG00000204933,ENSG00000231412,ENSG00000230681,ENSG00000231924
chr19	43708743	43709001	19:43708743-43709001	ENSG00000124449
chr19	43725452	43725791	19:43725452-43725791	ENSG00000105771,ENSG00000124449
chr19	43726720	43727065	19:43726720-43727065	ENSG00000105771,ENSG00000124449
chr19	43744921	43745537	19:43744921-43745537	ENSG00000105771
chr19	43753034	43753337	19:43753034-43753337	ENSG00000105771
chr19	43754135	43755732	19:43754135-43755732	ENSG00000105771
chr19	43757237	43757853	19:43757237-43757853	ENSG00000105771
chr19	43759638	43759899	19:43759638-43759899	ENSG00000105771
chr19	43763421	43764015	19:43763421-43764015	ENSG00000104783,ENSG00000105771
chr19	43764991	43766205	19:43764991-43766205	ENSG00000167637,ENSG00000268601,ENSG00000159871,ENSG00000104783,ENSG00000105771,ENSG00000124449,ENSG00000204933,ENSG00000204936,ENSG00000231412,ENSG00000230681,ENSG00000183668,ENSG00000243137,ENSG00000204941,ENSG00000242221,ENSG00000243130,ENSG00000221878,ENSG00000231924
chr19	43768240	43768922	19:43768240-43768922	ENSG00000104783
chr19	43774475	43774776	19:43774475-43774776	ENSG00000104783
chr19	43777307	43778226	19:43777307-43778226	ENSG00000268601,ENSG00000104783
chr19	43780724	43781586	19:43780724-43781586	ENSG00000268601,ENSG00000159871,ENSG00000104783,ENSG00000105771,ENSG00000124449,ENSG00000204933
chr19	43781724	43781924	19:43781724-43781924	-
chr19	43782699	43783028	19:43782699-43783028	-
chr19	43784358	43784816	19:43784358-43784816	ENSG00000268601,ENSG00000159871,ENSG00000104783,ENSG00000105771
chr19	43785261	43785641	19:43785261-43785641	ENSG00000268601
chr19	43790580	43790971	19:43790580-43790971	ENSG00000268601,ENSG00000159871
chr19	43809840	43810040	19:43809840-43810040	ENSG00000268601,ENSG00000159871
chr19	43827082	43827792	19:43827082-43827792	ENSG00000167637,ENSG00000159871
chr19	43901686	43901984	19:43901686-43901984	ENSG00000267191,ENSG00000286613,ENSG00000267058,ENSG00000278917,ENSG00000176222
chr19	43934313	43934619	19:43934313-43934619	ENSG00000124459,ENSG00000278917
chr19	43934848	43935573	19:43934848-43935573	ENSG00000267508,ENSG00000267173,ENSG00000204920,ENSG00000159905,ENSG00000124459,ENSG00000267191,ENSG00000286613,ENSG00000267058,ENSG00000278917,ENSG00000176222
chr19	43950838	43951472	19:43950838-43951472	ENSG00000267508,ENSG00000267173,ENSG00000062370,ENSG00000159882,ENSG00000266921,ENSG00000278492,ENSG00000277806,ENSG00000204920,ENSG00000159905,ENSG00000124459,ENSG00000267191,ENSG00000267058,ENSG00000278917,ENSG00000176222
chr19	43983879	43984366	19:43983879-43984366	ENSG00000159882,ENSG00000266921,ENSG00000278492,ENSG00000277806,ENSG00000204920
chr19	43984685	43984961	19:43984685-43984961	ENSG00000278492,ENSG00000277806,ENSG00000204920
chr19	44002629	44003982	19:44002629-44003982	ENSG00000267680,ENSG00000178386,ENSG00000267022,ENSG00000159885,ENSG00000267144,ENSG00000159882,ENSG00000266921,ENSG00000278492,ENSG00000277806,ENSG00000204920
chr19	44005994	44006344	19:44005994-44006344	ENSG00000159882,ENSG00000266921
chr19	44025110	44025761	19:44025110-44025761	ENSG00000267508,ENSG00000267173,ENSG00000178386,ENSG00000267022,ENSG00000159885,ENSG00000267144,ENSG00000159882,ENSG00000266921,ENSG00000278917
chr19	44051556	44052194	19:44051556-44052194	ENSG00000062370,ENSG00000267680,ENSG00000186026,ENSG00000178386,ENSG00000267022,ENSG00000159885,ENSG00000267144
chr19	44071850	44072457	19:44071850-44072457	ENSG00000267508,ENSG00000267173,ENSG00000062370,ENSG00000256294,ENSG00000186019,ENSG00000267680,ENSG00000253021,ENSG00000186026,ENSG00000178386
chr19	44094023	44095551	19:44094023-44095551	ENSG00000256294,ENSG00000186019,ENSG00000267680,ENSG00000253021,ENSG00000186026
chr19	44112996	44114078	19:44112996-44114078	ENSG00000267508,ENSG00000267173,ENSG00000062370,ENSG00000287035,ENSG00000263002,ENSG00000256294,ENSG00000186019,ENSG00000267680
chr19	44141392	44141819	19:44141392-44141819	ENSG00000287035,ENSG00000263002,ENSG00000256294
chr19	44164681	44165444	19:44164681-44165444	ENSG00000176761,ENSG00000267508,ENSG00000267173,ENSG00000062370,ENSG00000270679,ENSG00000279103,ENSG00000131115,ENSG00000167380,ENSG00000287035,ENSG00000263002,ENSG00000256294,ENSG00000186019
chr19	44207231	44207667	19:44207231-44207667	ENSG00000267508,ENSG00000267173,ENSG00000062370,ENSG00000131115
chr19	44212144	44212783	19:44212144-44212783	ENSG00000267508,ENSG00000267173,ENSG00000062370,ENSG00000270679,ENSG00000279103,ENSG00000131115,ENSG00000287035
chr19	44259730	44260094	19:44259730-44260094	ENSG00000062370,ENSG00000267590,ENSG00000270679,ENSG00000159915,ENSG00000279103
chr19	44304727	44305292	19:44304727-44305292	ENSG00000176761,ENSG00000267508,ENSG00000267173,ENSG00000062370,ENSG00000267590,ENSG00000270679,ENSG00000159915,ENSG00000279103,ENSG00000159917,ENSG00000131115,ENSG00000287035,ENSG00000186019
chr19	44401400	44401712	19:44401400-44401712	-
chr19	44448371	44448705	19:44448371-44448705	ENSG00000176761,ENSG00000278318,ENSG00000267188,ENSG00000267508,ENSG00000267173,ENSG00000062370
chr19	44499975	44500851	19:44499975-44500851	ENSG00000230666,ENSG00000167384,ENSG00000176761,ENSG00000267508,ENSG00000267173,ENSG00000062370
chr19	44530769	44531120	19:44530769-44531120	ENSG00000230666,ENSG00000267614,ENSG00000273777
chr19	44587844	44588182	19:44587844-44588182	ENSG00000279095,ENSG00000224366,ENSG00000230666
chr19	44588400	44588803	19:44588400-44588803	ENSG00000279095,ENSG00000186567,ENSG00000224366,ENSG00000230666
chr19	44590320	44590592	19:44590320-44590592	ENSG00000216588,ENSG00000224366,ENSG00000230666
chr19	44592574	44592903	19:44592574-44592903	ENSG00000279095,ENSG00000186567,ENSG00000073008,ENSG00000216588,ENSG00000224366,ENSG00000230666
chr19	44607073	44607366	19:44607073-44607366	ENSG00000216588,ENSG00000224366,ENSG00000230666
chr19	44643779	44644159	19:44643779-44644159	ENSG00000279095,ENSG00000186567,ENSG00000283673,ENSG00000073008,ENSG00000224366,ENSG00000230666
chr19	44654374	44654772	19:44654374-44654772	ENSG00000279095,ENSG00000186567,ENSG00000283673,ENSG00000073008,ENSG00000216588,ENSG00000224366,ENSG00000230666
chr19	44684950	44685387	19:44684950-44685387	ENSG00000279095,ENSG00000186567
chr19	44685554	44686362	19:44685554-44686362	ENSG00000213892,ENSG00000279095,ENSG00000186567,ENSG00000224366,ENSG00000230666
chr19	44687887	44688229	19:44687887-44688229	ENSG00000213892,ENSG00000279095,ENSG00000186567
chr19	44691621	44692592	19:44691621-44692592	ENSG00000213892,ENSG00000279095,ENSG00000186567,ENSG00000266903,ENSG00000224366,ENSG00000230666
chr19	44722113	44722787	19:44722113-44722787	ENSG00000236807,ENSG00000252200,ENSG00000213892,ENSG00000279095,ENSG00000186567,ENSG00000266903
chr19	44723622	44724300	19:44723622-44724300	ENSG00000252200,ENSG00000266903
chr19	44732590	44732989	19:44732590-44732989	ENSG00000252200,ENSG00000266903
chr19	44736547	44737715	19:44736547-44737715	ENSG00000252200,ENSG00000266903
chr19	44738733	44739337	19:44738733-44739337	ENSG00000284258,ENSG00000252200,ENSG00000266903
chr19	44741337	44742316	19:44741337-44742316	ENSG00000284258,ENSG00000069399,ENSG00000252200,ENSG00000266903
chr19	44742787	44743144	19:44742787-44743144	ENSG00000069399
chr19	44747035	44749157	19:44747035-44749157	ENSG00000284258,ENSG00000069399
chr19	44752938	44753800	19:44752938-44753800	ENSG00000236807,ENSG00000253027,ENSG00000284258,ENSG00000069399,ENSG00000252200,ENSG00000279095,ENSG00000186567,ENSG00000266903
chr19	44754234	44754681	19:44754234-44754681	ENSG00000284258,ENSG00000069399
chr19	44761010	44761355	19:44761010-44761355	ENSG00000236807,ENSG00000253027,ENSG00000284258,ENSG00000069399
chr19	44765652	44766095	19:44765652-44766095	ENSG00000236807,ENSG00000253027,ENSG00000284258,ENSG00000069399,ENSG00000252200,ENSG00000186567,ENSG00000266903
chr19	44767803	44768276	19:44767803-44768276	ENSG00000236807,ENSG00000253027,ENSG00000284258
chr19	44770403	44771009	19:44770403-44771009	ENSG00000187244,ENSG00000285128,ENSG00000142273,ENSG00000236807,ENSG00000253027,ENSG00000284258,ENSG00000069399,ENSG00000252200,ENSG00000213892,ENSG00000279095,ENSG00000186567,ENSG00000283673,ENSG00000266903,ENSG00000224366,ENSG00000230666
chr19	44784569	44784811	19:44784569-44784811	ENSG00000142273
chr19	44800430	44800784	19:44800430-44800784	ENSG00000187244,ENSG00000285128
chr19	44844595	44845095	19:44844595-44845095	ENSG00000130202,ENSG00000187244,ENSG00000285128
chr19	44845577	44846517	19:44845577-44846517	ENSG00000130202
chr19	44848081	44848455	19:44848081-44848455	ENSG00000130202
chr19	44856193	44856751	19:44856193-44856751	-
chr19	44868786	44869266	19:44868786-44869266	ENSG00000130202
chr19	44869692	44870474	19:44869692-44870474	ENSG00000130202
chr19	44877223	44877434	19:44877223-44877434	ENSG00000130202
chr19	44889989	44891659	19:44889989-44891659	ENSG00000104853,ENSG00000267114,ENSG00000214855,ENSG00000130208,ENSG00000280087,ENSG00000130203,ENSG00000130204,ENSG00000267282,ENSG00000130202
chr19	44911105	44911556	19:44911105-44911556	ENSG00000267114,ENSG00000214855,ENSG00000130208,ENSG00000280087,ENSG00000130203
chr19	44913952	44914164	19:44913952-44914164	ENSG00000130208,ENSG00000280087,ENSG00000130203
chr19	44914951	44915572	19:44914951-44915572	ENSG00000267114,ENSG00000214855,ENSG00000130208,ENSG00000280087,ENSG00000130203
chr19	44925487	44925687	19:44925487-44925687	ENSG00000214855
chr19	44927030	44927428	19:44927030-44927428	ENSG00000267114,ENSG00000214855,ENSG00000130208,ENSG00000280087,ENSG00000130203
chr19	44943672	44944244	19:44943672-44944244	ENSG00000104853,ENSG00000267114,ENSG00000234906,ENSG00000224916,ENSG00000267467,ENSG00000214855,ENSG00000130208,ENSG00000280087,ENSG00000130203
chr19	44954734	44955866	19:44954734-44955866	ENSG00000104853,ENSG00000267114
chr19	44987299	44987722	19:44987299-44987722	ENSG00000104853
chr19	44989226	44989510	19:44989226-44989510	ENSG00000104853
chr19	45001082	45002471	19:45001082-45002471	ENSG00000104856
chr19	45017049	45017389	19:45017049-45017389	ENSG00000104856
chr19	45038757	45039661	19:45038757-45039661	ENSG00000207003,ENSG00000104859,ENSG00000104856
chr19	45040119	45040894	19:45040119-45040894	ENSG00000207003,ENSG00000104859,ENSG00000104856
chr19	45041108	45041363	19:45041108-45041363	ENSG00000207003,ENSG00000104859
chr19	45047523	45047831	19:45047523-45047831	ENSG00000207003,ENSG00000104859
chr19	45059580	45059780	19:45059580-45059780	-
chr19	45074859	45076741	19:45074859-45076741	ENSG00000104866,ENSG00000007047,ENSG00000142252,ENSG00000267348,ENSG00000170684,ENSG00000104859
chr19	45079001	45079948	19:45079001-45079948	ENSG00000007047,ENSG00000142252,ENSG00000170684,ENSG00000104859
chr19	45087421	45087962	19:45087421-45087962	ENSG00000104866,ENSG00000007047,ENSG00000142252,ENSG00000267348,ENSG00000170684
chr19	45091344	45092028	19:45091344-45092028	ENSG00000267346,ENSG00000104866,ENSG00000142252,ENSG00000267348,ENSG00000170684
chr19	45092395	45093682	19:45092395-45093682	ENSG00000104866,ENSG00000142252,ENSG00000267348,ENSG00000170684
chr19	45103315	45103541	19:45103315-45103541	ENSG00000104866
chr19	45115878	45116222	19:45115878-45116222	ENSG00000267346
chr19	45117216	45117451	19:45117216-45117451	ENSG00000267346
chr19	45120338	45120638	19:45120338-45120638	ENSG00000267044,ENSG00000267346
chr19	45126152	45126379	19:45126152-45126379	ENSG00000267044,ENSG00000267346
chr19	45137196	45137628	19:45137196-45137628	ENSG00000267044,ENSG00000267346,ENSG00000104866
chr19	45150888	45151385	19:45150888-45151385	ENSG00000179846,ENSG00000267044,ENSG00000104866
chr19	45152584	45153120	19:45152584-45153120	ENSG00000179846,ENSG00000267044,ENSG00000104866
chr19	45153176	45153699	19:45153176-45153699	ENSG00000179846,ENSG00000104866
chr19	45164341	45165189	19:45164341-45165189	ENSG00000189114,ENSG00000007255,ENSG00000179846,ENSG00000267044
chr19	45177648	45179887	19:45177648-45179887	ENSG00000283632,ENSG00000189114,ENSG00000007255,ENSG00000179846,ENSG00000267044
chr19	45248654	45248921	19:45248654-45248921	ENSG00000283632,ENSG00000007047
chr19	45250850	45251224	19:45250850-45251224	ENSG00000283632,ENSG00000007047
chr19	45251647	45252353	19:45251647-45252353	ENSG00000283632,ENSG00000007047
chr19	45283728	45283973	19:45283728-45283973	ENSG00000007047
chr19	45311625	45312005	19:45311625-45312005	ENSG00000104879
chr19	45326156	45326543	19:45326156-45326543	ENSG00000104892,ENSG00000242675,ENSG00000104879
chr19	45338655	45338988	19:45338655-45338988	ENSG00000104892,ENSG00000242675
chr19	45370057	45370971	19:45370057-45370971	ENSG00000104881,ENSG00000104884,ENSG00000104892
chr19	45398221	45398678	19:45398221-45398678	ENSG00000104881
chr19	45402328	45402746	19:45402328-45402746	ENSG00000117877,ENSG00000104881
chr19	45405299	45406875	19:45405299-45406875	ENSG00000012061,ENSG00000117877,ENSG00000104881
chr19	45408496	45408889	19:45408496-45408889	ENSG00000117877,ENSG00000104881
chr19	45409428	45409903	19:45409428-45409903	ENSG00000117877,ENSG00000104881
chr19	45418861	45419285	19:45418861-45419285	ENSG00000012061,ENSG00000117877,ENSG00000104881
chr19	45419386	45419985	19:45419386-45419985	ENSG00000012061,ENSG00000117877,ENSG00000104881
chr19	45422168	45422441	19:45422168-45422441	ENSG00000012061
chr19	45423379	45424714	19:45423379-45424714	ENSG00000012061,ENSG00000117877,ENSG00000104881
chr19	45427614	45428015	19:45427614-45428015	ENSG00000012061
chr19	45428602	45429240	19:45428602-45429240	ENSG00000012061
chr19	45431010	45431304	19:45431010-45431304	ENSG00000275726
chr19	45439306	45440209	19:45439306-45440209	ENSG00000275726
chr19	45442685	45443992	19:45442685-45443992	ENSG00000125744,ENSG00000125740,ENSG00000275726
chr19	45444215	45444722	19:45444215-45444722	ENSG00000125740,ENSG00000275726
chr19	45450045	45451466	19:45450045-45451466	ENSG00000125740
chr19	45451625	45452034	19:45451625-45452034	-
chr19	45454297	45454803	19:45454297-45454803	ENSG00000125740,ENSG00000012061
chr19	45455587	45456707	19:45455587-45456707	ENSG00000125740,ENSG00000275726,ENSG00000012061
chr19	45457060	45457360	19:45457060-45457360	-
chr19	45464946	45465696	19:45464946-45465696	ENSG00000125740
chr19	45467087	45467311	19:45467087-45467311	ENSG00000125740
chr19	45467364	45468325	19:45467364-45468325	ENSG00000125740
chr19	45468864	45470907	19:45468864-45470907	ENSG00000125740
chr19	45470966	45471392	19:45470966-45471392	ENSG00000125740
chr19	45472203	45472813	19:45472203-45472813	ENSG00000125740
chr19	45472965	45473323	19:45472965-45473323	ENSG00000125740
chr19	45473815	45474390	19:45473815-45474390	ENSG00000125740
chr19	45474468	45477524	19:45474468-45477524	ENSG00000125740,ENSG00000275726
chr19	45477693	45477900	19:45477693-45477900	ENSG00000275726
chr19	45478082	45479344	19:45478082-45479344	ENSG00000125740,ENSG00000275726
chr19	45485239	45486338	19:45485239-45486338	ENSG00000213889,ENSG00000125744
chr19	45496813	45497409	19:45496813-45497409	ENSG00000125753,ENSG00000213889,ENSG00000125744
chr19	45498417	45498922	19:45498417-45498922	ENSG00000213889,ENSG00000125744
chr19	45499389	45499711	19:45499389-45499711	ENSG00000213889,ENSG00000125744
chr19	45502165	45502564	19:45502165-45502564	ENSG00000125753,ENSG00000213889,ENSG00000125744
chr19	45506321	45507806	19:45506321-45507806	ENSG00000125753,ENSG00000213889,ENSG00000125744
chr19	45509244	45509564	19:45509244-45509564	ENSG00000125753
chr19	45514947	45515601	19:45514947-45515601	ENSG00000177464,ENSG00000125753,ENSG00000213889
chr19	45516034	45516424	19:45516034-45516424	ENSG00000125753
chr19	45523117	45524140	19:45523117-45524140	ENSG00000267757,ENSG00000284544,ENSG00000125746,ENSG00000177464,ENSG00000125753
chr19	45525902	45526261	19:45525902-45526261	ENSG00000125753
chr19	45528879	45529395	19:45528879-45529395	ENSG00000125753
chr19	45558354	45558745	19:45558354-45558745	-
chr19	45583897	45585431	19:45583897-45585431	ENSG00000241226,ENSG00000267757,ENSG00000284544,ENSG00000125746,ENSG00000177464,ENSG00000125741
chr19	45614177	45614687	19:45614177-45614687	ENSG00000241226,ENSG00000267757,ENSG00000284544,ENSG00000125746,ENSG00000177464,ENSG00000125741
chr19	45615948	45616321	19:45615948-45616321	ENSG00000284544,ENSG00000125746,ENSG00000177464
chr19	45639163	45639567	19:45639163-45639567	ENSG00000267757,ENSG00000284544,ENSG00000125746
chr19	45641238	45643539	19:45641238-45643539	ENSG00000241226,ENSG00000267757,ENSG00000284544,ENSG00000125746,ENSG00000177464
chr19	45645602	45646247	19:45645602-45646247	ENSG00000241226,ENSG00000267757,ENSG00000125746
chr19	45667571	45668314	19:45667571-45668314	ENSG00000283212,ENSG00000207773,ENSG00000010310,ENSG00000241226
chr19	45668545	45669764	19:45668545-45669764	ENSG00000283212,ENSG00000207773,ENSG00000010310,ENSG00000241226,ENSG00000177464
chr19	45670851	45671316	19:45670851-45671316	ENSG00000283212,ENSG00000207773,ENSG00000010310
chr19	45676136	45676466	19:45676136-45676466	ENSG00000283212,ENSG00000207773,ENSG00000010310
chr19	45677060	45677657	19:45677060-45677657	ENSG00000283212,ENSG00000207773,ENSG00000010310
chr19	45677885	45678305	19:45677885-45678305	ENSG00000283212,ENSG00000207773,ENSG00000010310
chr19	45681433	45681944	19:45681433-45681944	ENSG00000011478,ENSG00000125743,ENSG00000283212,ENSG00000010310,ENSG00000241226
chr19	45691654	45693721	19:45691654-45693721	ENSG00000259605,ENSG00000177045,ENSG00000011478,ENSG00000125743,ENSG00000283212
chr19	45716669	45717015	19:45716669-45717015	ENSG00000279407,ENSG00000177051
chr19	45717168	45717930	19:45717168-45717930	ENSG00000269148,ENSG00000104936,ENSG00000267395,ENSG00000259605,ENSG00000177045,ENSG00000237452,ENSG00000279407,ENSG00000177051,ENSG00000011478,ENSG00000125743
chr19	45730138	45730367	19:45730138-45730367	ENSG00000237452
chr19	45730686	45731254	19:45730686-45731254	ENSG00000267395,ENSG00000259605,ENSG00000177045,ENSG00000237452,ENSG00000279407,ENSG00000177051
chr19	45752695	45752895	19:45752695-45752895	ENSG00000259605
chr19	45768103	45768367	19:45768103-45768367	ENSG00000267395,ENSG00000259605,ENSG00000177045
chr19	45769364	45769750	19:45769364-45769750	ENSG00000267395,ENSG00000259605,ENSG00000177045
chr19	45770082	45771024	19:45770082-45771024	ENSG00000185800,ENSG00000268434,ENSG00000104936,ENSG00000267395,ENSG00000259605,ENSG00000177045
chr19	45779109	45779309	19:45779109-45779309	ENSG00000104936,ENSG00000267395
chr19	45779356	45779824	19:45779356-45779824	ENSG00000104936,ENSG00000267395
chr19	45781704	45782154	19:45781704-45782154	ENSG00000185800,ENSG00000268434,ENSG00000104936,ENSG00000267395
chr19	45790851	45791441	19:45790851-45791441	ENSG00000185800,ENSG00000268434,ENSG00000104936,ENSG00000267395,ENSG00000177045
chr19	45792272	45793212	19:45792272-45793212	ENSG00000185800,ENSG00000268434,ENSG00000104936,ENSG00000267395,ENSG00000259605,ENSG00000177045
chr19	45793515	45793726	19:45793515-45793726	ENSG00000185800,ENSG00000268434
chr19	45800097	45800297	19:45800097-45800297	-
chr19	45806565	45806841	19:45806565-45806841	ENSG00000269148,ENSG00000104941
chr19	45817087	45817644	19:45817087-45817644	ENSG00000269148,ENSG00000125755,ENSG00000104941
chr19	45862259	45863583	19:45862259-45863583	ENSG00000188425,ENSG00000176182,ENSG00000170604,ENSG00000170608,ENSG00000269148,ENSG00000125755,ENSG00000104941
chr19	45863926	45864363	19:45863926-45864363	ENSG00000170608,ENSG00000269148,ENSG00000125755
chr19	45877569	45878568	19:45877569-45878568	ENSG00000170604,ENSG00000269148
chr19	45883397	45883597	19:45883397-45883597	ENSG00000170604
chr19	45885384	45887123	19:45885384-45887123	ENSG00000188425,ENSG00000176182,ENSG00000170604,ENSG00000170608
chr19	45893454	45893842	19:45893454-45893842	ENSG00000170604
chr19	45897308	45897589	19:45897308-45897589	ENSG00000188425,ENSG00000176182,ENSG00000170604
chr19	45901471	45901832	19:45901471-45901832	ENSG00000188425,ENSG00000176182,ENSG00000170604
chr19	45902509	45903410	19:45902509-45903410	ENSG00000188425,ENSG00000176182,ENSG00000170604
chr19	45927661	45927989	19:45927661-45927989	ENSG00000188425
chr19	45971882	45972491	19:45971882-45972491	ENSG00000104967,ENSG00000188425
chr19	45973921	45974188	19:45973921-45974188	ENSG00000104967
chr19	45994877	45995748	19:45994877-45995748	ENSG00000199796,ENSG00000124440,ENSG00000188293,ENSG00000269745,ENSG00000269637,ENSG00000268460,ENSG00000268621,ENSG00000204866,ENSG00000259339,ENSG00000267922,ENSG00000204869,ENSG00000268401,ENSG00000008438,ENSG00000211580,ENSG00000104983,ENSG00000104967,ENSG00000188425,ENSG00000176182,ENSG00000170604,ENSG00000269148
chr19	45999792	46000069	19:45999792-46000069	ENSG00000104983
chr19	46015271	46015471	19:46015271-46015471	ENSG00000268401,ENSG00000008438,ENSG00000211580
chr19	46016156	46016371	19:46016156-46016371	ENSG00000268401,ENSG00000008438,ENSG00000211580
chr19	46016699	46017120	19:46016699-46017120	ENSG00000268401,ENSG00000008438,ENSG00000211580
chr19	46068588	46068952	19:46068588-46068952	ENSG00000188293,ENSG00000269745,ENSG00000269637,ENSG00000204866,ENSG00000267922,ENSG00000204869,ENSG00000268401
chr19	46115455	46115689	19:46115455-46115689	ENSG00000204866,ENSG00000259339,ENSG00000188624,ENSG00000268053,ENSG00000267922
chr19	46124951	46125187	19:46124951-46125187	ENSG00000204866,ENSG00000259339,ENSG00000188624,ENSG00000268053,ENSG00000267922
chr19	46181383	46181718	19:46181383-46181718	ENSG00000188293,ENSG00000269745,ENSG00000269637,ENSG00000268460,ENSG00000268621,ENSG00000269729,ENSG00000204866,ENSG00000259339,ENSG00000267922
chr19	46184926	46185364	19:46184926-46185364	ENSG00000188293,ENSG00000269745,ENSG00000269637,ENSG00000268460,ENSG00000268879,ENSG00000268621,ENSG00000269729,ENSG00000204866,ENSG00000259339,ENSG00000267922,ENSG00000204869,ENSG00000268401
chr19	46192197	46192448	19:46192197-46192448	ENSG00000188293,ENSG00000269745,ENSG00000269637,ENSG00000268460,ENSG00000268879,ENSG00000268621,ENSG00000204866
chr19	46193116	46193484	19:46193116-46193484	ENSG00000188293,ENSG00000269745,ENSG00000269637,ENSG00000268460,ENSG00000268879,ENSG00000268621,ENSG00000269729,ENSG00000204866,ENSG00000259339,ENSG00000267922,ENSG00000204869,ENSG00000268401
chr19	46259225	46259483	19:46259225-46259483	ENSG00000268238,ENSG00000277748,ENSG00000188293,ENSG00000269745,ENSG00000269637
chr19	46262868	46263291	19:46262868-46263291	ENSG00000199796,ENSG00000124440,ENSG00000268238,ENSG00000277748,ENSG00000188293,ENSG00000269745,ENSG00000269637,ENSG00000268460,ENSG00000268621,ENSG00000204866,ENSG00000267922,ENSG00000204869,ENSG00000268401
chr19	46346739	46347550	19:46346739-46347550	ENSG00000269151,ENSG00000268810,ENSG00000011485,ENSG00000269124,ENSG00000199796,ENSG00000124440
chr19	46349736	46349936	19:46349736-46349936	ENSG00000269151,ENSG00000268810,ENSG00000011485,ENSG00000269124,ENSG00000199796,ENSG00000124440
chr19	46350588	46350993	19:46350588-46350993	ENSG00000269151,ENSG00000268810,ENSG00000011485,ENSG00000269124,ENSG00000199796,ENSG00000124440
chr19	46404191	46404664	19:46404191-46404664	ENSG00000169515,ENSG00000269151,ENSG00000268810
chr19	46428640	46429088	19:46428640-46429088	ENSG00000182013,ENSG00000277531,ENSG00000169515,ENSG00000269151,ENSG00000268810,ENSG00000199796,ENSG00000124440
chr19	46473848	46474085	19:46473848-46474085	ENSG00000182013,ENSG00000169515
chr19	46490076	46490631	19:46490076-46490631	ENSG00000204850,ENSG00000204851,ENSG00000230510,ENSG00000182013,ENSG00000169515,ENSG00000269151,ENSG00000268810,ENSG00000199796,ENSG00000124440
chr19	46513527	46513802	19:46513527-46513802	ENSG00000204850,ENSG00000204851,ENSG00000269151,ENSG00000268810
chr19	46522822	46523344	19:46522822-46523344	ENSG00000278797,ENSG00000204851,ENSG00000230510,ENSG00000169515,ENSG00000269151,ENSG00000268810,ENSG00000199796,ENSG00000124440
chr19	46529647	46531028	19:46529647-46531028	ENSG00000278797,ENSG00000230510,ENSG00000169515,ENSG00000269151,ENSG00000268810,ENSG00000199796,ENSG00000124440,ENSG00000269745,ENSG00000267922
chr19	46537496	46537734	19:46537496-46537734	ENSG00000278797
chr19	46542637	46543035	19:46542637-46543035	-
chr19	46546537	46546758	19:46546537-46546758	-
chr19	46551048	46551634	19:46551048-46551634	ENSG00000249210
chr19	46555889	46556275	19:46555889-46556275	ENSG00000249210
chr19	46564629	46565109	19:46564629-46565109	ENSG00000249210
chr19	46600489	46601540	19:46600489-46601540	ENSG00000269292,ENSG00000160014,ENSG00000230510
chr19	46611324	46611889	19:46611324-46611889	ENSG00000269292,ENSG00000160014
chr19	46612326	46612645	19:46612326-46612645	ENSG00000269292,ENSG00000160014
chr19	46614151	46614457	19:46614151-46614457	ENSG00000269292,ENSG00000160014
chr19	46616727	46617361	19:46616727-46617361	ENSG00000160013,ENSG00000269292
chr19	46618705	46619011	19:46618705-46619011	ENSG00000160013,ENSG00000269292
chr19	46619615	46620231	19:46619615-46620231	ENSG00000181027,ENSG00000243560,ENSG00000245598,ENSG00000197380,ENSG00000279161,ENSG00000167414,ENSG00000160013,ENSG00000269292,ENSG00000160014,ENSG00000230510
chr19	46624985	46625185	19:46624985-46625185	ENSG00000167414,ENSG00000160013
chr19	46626614	46626944	19:46626614-46626944	ENSG00000167414,ENSG00000160013
chr19	46633832	46634505	19:46633832-46634505	ENSG00000279161,ENSG00000167414,ENSG00000160013
chr19	46638097	46639510	19:46638097-46639510	ENSG00000245598,ENSG00000197380,ENSG00000279161,ENSG00000167414
chr19	46639569	46640080	19:46639569-46640080	ENSG00000245598,ENSG00000197380,ENSG00000279161,ENSG00000167414,ENSG00000160013
chr19	46648066	46648402	19:46648066-46648402	ENSG00000197380
chr19	46659569	46659950	19:46659569-46659950	ENSG00000245598,ENSG00000197380
chr19	46660723	46662551	19:46660723-46662551	ENSG00000243560,ENSG00000245598,ENSG00000197380,ENSG00000279161,ENSG00000167414,ENSG00000160013,ENSG00000269292,ENSG00000160014,ENSG00000230510
chr19	46686033	46686279	19:46686033-46686279	ENSG00000243560,ENSG00000105287
chr19	46713858	46714500	19:46713858-46714500	ENSG00000211513,ENSG00000105287
chr19	46716793	46717740	19:46716793-46717740	ENSG00000269487,ENSG00000090372,ENSG00000211513,ENSG00000105287
chr19	46718135	46718783	19:46718135-46718783	ENSG00000090372,ENSG00000211513,ENSG00000105287
chr19	46728808	46729152	19:46728808-46729152	ENSG00000269487,ENSG00000090372,ENSG00000211513,ENSG00000105287
chr19	46730875	46732018	19:46730875-46732018	ENSG00000181027,ENSG00000222614,ENSG00000269487,ENSG00000090372,ENSG00000211513,ENSG00000243560,ENSG00000105287
chr19	46733238	46734443	19:46733238-46734443	ENSG00000181027,ENSG00000222614,ENSG00000269487,ENSG00000090372,ENSG00000211513,ENSG00000105287
chr19	46741935	46742303	19:46741935-46742303	ENSG00000181027,ENSG00000222614,ENSG00000090372
chr19	46745641	46746056	19:46745641-46746056	ENSG00000181027,ENSG00000090372
chr19	46746186	46746430	19:46746186-46746430	ENSG00000181027,ENSG00000090372
chr19	46755057	46755462	19:46755057-46755462	ENSG00000181027
chr19	46766777	46767008	19:46766777-46767008	-
chr19	46778410	46778895	19:46778410-46778895	ENSG00000105281
chr19	46784465	46785147	19:46784465-46785147	ENSG00000269576,ENSG00000275862,ENSG00000275719,ENSG00000105281
chr19	46786139	46787028	19:46786139-46787028	ENSG00000269576,ENSG00000275862,ENSG00000275719,ENSG00000105281,ENSG00000181027
chr19	46787494	46787896	19:46787494-46787896	ENSG00000275719,ENSG00000105281
chr19	46788380	46788944	19:46788380-46788944	ENSG00000269576,ENSG00000275862,ENSG00000275719,ENSG00000105281
chr19	46819889	46820301	19:46819889-46820301	ENSG00000269014,ENSG00000269576,ENSG00000275862
chr19	46821358	46822120	19:46821358-46822120	ENSG00000269014,ENSG00000269576,ENSG00000275862
chr19	46822176	46822610	19:46822176-46822610	ENSG00000269014,ENSG00000269576,ENSG00000275862
chr19	46824196	46825262	19:46824196-46825262	ENSG00000269014,ENSG00000269576,ENSG00000275862,ENSG00000181027
chr19	46825346	46825766	19:46825346-46825766	ENSG00000269014,ENSG00000269576,ENSG00000275862
chr19	46845898	46846562	19:46845898-46846562	ENSG00000042753,ENSG00000181027
chr19	46850294	46851276	19:46850294-46851276	ENSG00000279948,ENSG00000160007,ENSG00000042753,ENSG00000269576,ENSG00000275862,ENSG00000181027
chr19	46855965	46856767	19:46855965-46856767	ENSG00000279948,ENSG00000160007,ENSG00000042753
chr19	46859930	46861082	19:46859930-46861082	ENSG00000279948,ENSG00000160007
chr19	46861398	46861794	19:46861398-46861794	ENSG00000160007
chr19	46861861	46862530	19:46861861-46862530	ENSG00000160007
chr19	46954936	46955220	19:46954936-46955220	ENSG00000279948
chr19	46955517	46955840	19:46955517-46955840	ENSG00000279948
chr19	46981295	46981920	19:46981295-46981920	ENSG00000279948,ENSG00000160007
chr19	46984429	46984833	19:46984429-46984833	ENSG00000279948,ENSG00000160007
chr19	47019592	47019800	19:47019592-47019800	ENSG00000130751
chr19	47035474	47036223	19:47035474-47036223	ENSG00000130748,ENSG00000130751
chr19	47047744	47049028	19:47047744-47049028	ENSG00000142230,ENSG00000130749,ENSG00000130748,ENSG00000130751
chr19	47075209	47075574	19:47075209-47075574	-
chr19	47109487	47109867	19:47109487-47109867	ENSG00000142230,ENSG00000130749
chr19	47111323	47111549	19:47111323-47111549	ENSG00000142230,ENSG00000130749
chr19	47112125	47114039	19:47112125-47114039	ENSG00000142230,ENSG00000130749
chr19	47130482	47131237	19:47130482-47131237	ENSG00000142230,ENSG00000130749
chr19	47156948	47157148	19:47156948-47157148	-
chr19	47225793	47227423	19:47225793-47227423	ENSG00000284411,ENSG00000265134,ENSG00000105327
chr19	47227801	47228752	19:47227801-47228752	ENSG00000284411,ENSG00000265134,ENSG00000105327
chr19	47230401	47231688	19:47230401-47231688	ENSG00000284411,ENSG00000265134,ENSG00000105327
chr19	47232640	47232840	19:47232640-47232840	ENSG00000284411,ENSG00000265134,ENSG00000105327
chr19	47241045	47241304	19:47241045-47241304	ENSG00000284411,ENSG00000265134,ENSG00000105327
chr19	47242939	47243405	19:47242939-47243405	ENSG00000284411,ENSG00000265134,ENSG00000105327
chr19	47244045	47244660	19:47244045-47244660	ENSG00000105321,ENSG00000286669,ENSG00000284411,ENSG00000265134,ENSG00000105327
chr19	47256108	47257673	19:47256108-47257673	ENSG00000257704,ENSG00000105321,ENSG00000286669
chr19	47257852	47258253	19:47257852-47258253	ENSG00000105321,ENSG00000286669
chr19	47273086	47275275	19:47273086-47275275	ENSG00000257704,ENSG00000105321,ENSG00000286669
chr19	47296273	47296477	19:47296273-47296477	ENSG00000197405
chr19	47305424	47305626	19:47305424-47305626	ENSG00000197405
chr19	47315213	47315884	19:47315213-47315884	ENSG00000105507,ENSG00000188334,ENSG00000105398,ENSG00000259108,ENSG00000259009,ENSG00000287896,ENSG00000105419,ENSG00000134830,ENSG00000197405
chr19	47322051	47322407	19:47322051-47322407	ENSG00000134830,ENSG00000197405
chr19	47324470	47324914	19:47324470-47324914	ENSG00000105398,ENSG00000259108,ENSG00000105419,ENSG00000134830,ENSG00000197405
chr19	47330581	47331447	19:47330581-47331447	ENSG00000134830
chr19	47336789	47337332	19:47336789-47337332	ENSG00000134830
chr19	47348917	47349566	19:47348917-47349566	ENSG00000105419,ENSG00000134815,ENSG00000134830,ENSG00000197405
chr19	47351594	47351833	19:47351594-47351833	ENSG00000134815
chr19	47369830	47370550	19:47369830-47370550	ENSG00000105398,ENSG00000287896,ENSG00000105419,ENSG00000134815
chr19	47376642	47376894	19:47376642-47376894	ENSG00000134815
chr19	47381845	47382276	19:47381845-47382276	ENSG00000105419,ENSG00000134815
chr19	47383290	47383846	19:47383290-47383846	ENSG00000269420,ENSG00000259108,ENSG00000259009,ENSG00000105419,ENSG00000134815,ENSG00000197405
chr19	47388791	47390178	19:47388791-47390178	ENSG00000105419,ENSG00000197405
chr19	47391447	47391692	19:47391447-47391692	ENSG00000105419
chr19	47428108	47428626	19:47428108-47428626	ENSG00000287896,ENSG00000118160,ENSG00000105419
chr19	47430038	47430545	19:47430038-47430545	ENSG00000105398,ENSG00000259108,ENSG00000259009,ENSG00000271150,ENSG00000213035,ENSG00000269656,ENSG00000269806,ENSG00000287896,ENSG00000118160,ENSG00000105419
chr19	47433025	47433461	19:47433025-47433461	ENSG00000287896,ENSG00000118160,ENSG00000105419
chr19	47436669	47436869	19:47436669-47436869	ENSG00000287896,ENSG00000118160
chr19	47446033	47446242	19:47446033-47446242	ENSG00000287896,ENSG00000118160
chr19	47447288	47447488	19:47447288-47447488	ENSG00000287896,ENSG00000118160
chr19	47447573	47447930	19:47447573-47447930	ENSG00000287896,ENSG00000118160
chr19	47480261	47480504	19:47480261-47480504	ENSG00000279861,ENSG00000268061,ENSG00000118162,ENSG00000287896
chr19	47483841	47484525	19:47483841-47484525	ENSG00000279861,ENSG00000268061,ENSG00000118162,ENSG00000287896,ENSG00000118160
chr19	47514614	47515957	19:47514614-47515957	ENSG00000105398,ENSG00000278999,ENSG00000269806,ENSG00000276588,ENSG00000118156,ENSG00000279861,ENSG00000105402,ENSG00000268061,ENSG00000118162,ENSG00000287896
chr19	47518216	47518437	19:47518216-47518437	ENSG00000105402
chr19	47541602	47541979	19:47541602-47541979	ENSG00000276588,ENSG00000118156
chr19	47595836	47596416	19:47595836-47596416	ENSG00000259009,ENSG00000278999,ENSG00000269806,ENSG00000063169,ENSG00000277383,ENSG00000268746,ENSG00000276588,ENSG00000118156
chr19	47598517	47599281	19:47598517-47599281	ENSG00000269806,ENSG00000276588
chr19	47599807	47600848	19:47599807-47600848	ENSG00000278999,ENSG00000269806,ENSG00000063169,ENSG00000277383,ENSG00000268746,ENSG00000276588,ENSG00000118156
chr19	47607897	47609328	19:47607897-47609328	ENSG00000278999,ENSG00000269806,ENSG00000063169,ENSG00000277383,ENSG00000268746,ENSG00000276588,ENSG00000118156
chr19	47610301	47610626	19:47610301-47610626	ENSG00000269806,ENSG00000063169,ENSG00000277383,ENSG00000268746
chr19	47637590	47637793	19:47637590-47637793	ENSG00000269806
chr19	47662807	47663007	19:47662807-47663007	ENSG00000278999,ENSG00000269806
chr19	47698112	47698391	19:47698112-47698391	-
chr19	47707309	47707509	19:47707309-47707509	ENSG00000024422
chr19	47723173	47723914	19:47723173-47723914	ENSG00000024422
chr19	47742858	47743869	19:47742858-47743869	ENSG00000105398,ENSG00000259108,ENSG00000259009,ENSG00000271150,ENSG00000213035,ENSG00000178980,ENSG00000269656,ENSG00000221803,ENSG00000105373,ENSG00000024422
chr19	47745374	47745955	19:47745374-47745955	ENSG00000259108,ENSG00000259009,ENSG00000271150,ENSG00000213035,ENSG00000178980,ENSG00000269656,ENSG00000221803,ENSG00000105373,ENSG00000024422
chr19	47758444	47758816	19:47758444-47758816	ENSG00000259108,ENSG00000259009,ENSG00000271150,ENSG00000213035,ENSG00000178980,ENSG00000269656,ENSG00000221803,ENSG00000105373
chr19	47778211	47778859	19:47778211-47778859	ENSG00000271150,ENSG00000213035,ENSG00000178980,ENSG00000269656
chr19	47790524	47790724	19:47790524-47790724	ENSG00000259108,ENSG00000259009,ENSG00000178928,ENSG00000271150,ENSG00000213035,ENSG00000178980,ENSG00000269656
chr19	47820024	47820267	19:47820024-47820267	ENSG00000105398,ENSG00000259108,ENSG00000259009,ENSG00000105392,ENSG00000178928
chr19	47920148	47920458	19:47920148-47920458	-
chr19	48107344	48107775	19:48107344-48107775	ENSG00000269321,ENSG00000269534,ENSG00000269420,ENSG00000105499,ENSG00000105507
chr19	48110472	48110963	19:48110472-48110963	ENSG00000269321,ENSG00000269534,ENSG00000105486,ENSG00000269420,ENSG00000105499,ENSG00000105507
chr19	48145665	48145865	19:48145665-48145865	ENSG00000269321,ENSG00000105486,ENSG00000269420,ENSG00000105507,ENSG00000169393,ENSG00000188334
chr19	48169426	48169831	19:48169426-48169831	ENSG00000185453,ENSG00000105486
chr19	48169916	48170801	19:48169916-48170801	ENSG00000268583,ENSG00000280353,ENSG00000185453,ENSG00000105486,ENSG00000269420,ENSG00000105507,ENSG00000169393,ENSG00000188334
chr19	48203710	48204323	19:48203710-48204323	ENSG00000268583,ENSG00000280353,ENSG00000105483,ENSG00000185453,ENSG00000105486,ENSG00000269420,ENSG00000105507,ENSG00000169393,ENSG00000188334
chr19	48206397	48207087	19:48206397-48207087	ENSG00000268583,ENSG00000280353
chr19	48249488	48250165	19:48249488-48250165	ENSG00000268001,ENSG00000105483,ENSG00000269420,ENSG00000105507,ENSG00000169393,ENSG00000188334
chr19	48255413	48256122	19:48255413-48256122	ENSG00000178150,ENSG00000268186,ENSG00000268001,ENSG00000105483,ENSG00000269420,ENSG00000169393
chr19	48258398	48258668	19:48258398-48258668	ENSG00000268001,ENSG00000105483
chr19	48259612	48260439	19:48259612-48260439	ENSG00000178150,ENSG00000268186,ENSG00000268001,ENSG00000105483,ENSG00000269420,ENSG00000105507,ENSG00000169393,ENSG00000188334
chr19	48271176	48272073	19:48271176-48272073	ENSG00000178150,ENSG00000268186
chr19	48291080	48291338	19:48291080-48291338	ENSG00000178150,ENSG00000268186
chr19	48319975	48320365	19:48319975-48320365	ENSG00000142227,ENSG00000105479
chr19	48321136	48322573	19:48321136-48322573	ENSG00000142227,ENSG00000105479
chr19	48325012	48325709	19:48325012-48325709	ENSG00000142227,ENSG00000105479
chr19	48325813	48326448	19:48325813-48326448	ENSG00000142227,ENSG00000105479
chr19	48329497	48329870	19:48329497-48329870	ENSG00000142227,ENSG00000105479
chr19	48330051	48330481	19:48330051-48330481	ENSG00000142227,ENSG00000105479
chr19	48332506	48333588	19:48332506-48333588	ENSG00000105467,ENSG00000161558,ENSG00000142227,ENSG00000105479,ENSG00000178150,ENSG00000268186,ENSG00000188334
chr19	48333742	48334331	19:48333742-48334331	ENSG00000161558,ENSG00000142227,ENSG00000105479,ENSG00000178150,ENSG00000268186
chr19	48363003	48364709	19:48363003-48364709	ENSG00000105464,ENSG00000105438,ENSG00000105467,ENSG00000161558
chr19	48377860	48378518	19:48377860-48378518	ENSG00000105467
chr19	48390521	48391840	19:48390521-48391840	ENSG00000105464,ENSG00000105438
chr19	48398361	48398900	19:48398361-48398900	ENSG00000105464,ENSG00000105438
chr19	48399553	48400335	19:48399553-48400335	ENSG00000105464,ENSG00000105438
chr19	48403618	48403968	19:48403618-48403968	ENSG00000105464,ENSG00000105438
chr19	48405899	48406203	19:48405899-48406203	-
chr19	48418571	48419683	19:48418571-48419683	ENSG00000105447,ENSG00000188334
chr19	48424528	48425186	19:48424528-48425186	ENSG00000105447
chr19	48443265	48443478	19:48443265-48443478	ENSG00000105447
chr19	48445280	48446472	19:48445280-48446472	ENSG00000182324,ENSG00000105447
chr19	48468692	48469959	19:48468692-48469959	ENSG00000105443,ENSG00000268465,ENSG00000268530,ENSG00000182324,ENSG00000105447
chr19	48480434	48481190	19:48480434-48481190	ENSG00000105443
chr19	48489778	48490146	19:48489778-48490146	-
chr19	48492680	48493911	19:48492680-48493911	ENSG00000177202,ENSG00000088002,ENSG00000287603,ENSG00000142235,ENSG00000105443,ENSG00000105447,ENSG00000269420,ENSG00000169393,ENSG00000188334
chr19	48495408	48495950	19:48495408-48495950	ENSG00000142235
chr19	48501540	48502722	19:48501540-48502722	ENSG00000142235
chr19	48510676	48510919	19:48510676-48510919	ENSG00000142235
chr19	48513836	48514160	19:48513836-48514160	ENSG00000142235
chr19	48558279	48558490	19:48558279-48558490	ENSG00000088002
chr19	48574700	48574981	19:48574700-48574981	ENSG00000088002
chr19	48584088	48584637	19:48584088-48584637	ENSG00000088002,ENSG00000287603,ENSG00000142235
chr19	48588897	48589530	19:48588897-48589530	ENSG00000177202,ENSG00000088002,ENSG00000287603
chr19	48591059	48591413	19:48591059-48591413	ENSG00000088002,ENSG00000287603
chr19	48597205	48597430	19:48597205-48597430	ENSG00000177202,ENSG00000088002,ENSG00000287603
chr19	48608711	48609119	19:48608711-48609119	ENSG00000063177,ENSG00000177202,ENSG00000105523,ENSG00000088002,ENSG00000287603
chr19	48618736	48619701	19:48618736-48619701	ENSG00000063176,ENSG00000268093,ENSG00000063177,ENSG00000177202,ENSG00000105523,ENSG00000287603
chr19	48622188	48622874	19:48622188-48622874	ENSG00000105516,ENSG00000063176,ENSG00000268093,ENSG00000063177,ENSG00000105523
chr19	48623928	48624514	19:48623928-48624514	ENSG00000232871,ENSG00000063180,ENSG00000105516,ENSG00000063176,ENSG00000268093,ENSG00000063177,ENSG00000105523
chr19	48630685	48631055	19:48630685-48631055	ENSG00000232871,ENSG00000063180,ENSG00000105516
chr19	48634340	48634891	19:48634340-48634891	ENSG00000232871,ENSG00000063180,ENSG00000105516,ENSG00000063176,ENSG00000268093
chr19	48635490	48635850	19:48635490-48635850	ENSG00000232871,ENSG00000063180,ENSG00000105516
chr19	48636558	48636792	19:48636558-48636792	ENSG00000232871,ENSG00000063180,ENSG00000105516
chr19	48636876	48638905	19:48636876-48638905	ENSG00000232871,ENSG00000063180,ENSG00000105516,ENSG00000268093
chr19	48644762	48645171	19:48644762-48645171	ENSG00000232871,ENSG00000063180,ENSG00000105516
chr19	48646413	48646889	19:48646413-48646889	ENSG00000142233,ENSG00000232871,ENSG00000063180,ENSG00000105516
chr19	48649221	48649680	19:48649221-48649680	ENSG00000142233,ENSG00000232871,ENSG00000063180,ENSG00000105516
chr19	48652728	48652958	19:48652728-48652958	-
chr19	48659772	48660137	19:48659772-48660137	ENSG00000142233
chr19	48660758	48661431	19:48660758-48661431	ENSG00000176920,ENSG00000142233
chr19	48675316	48675701	19:48675316-48675701	ENSG00000176920,ENSG00000142233,ENSG00000232871
chr19	48684618	48684841	19:48684618-48684841	ENSG00000176920,ENSG00000142233,ENSG00000232871
chr19	48696293	48696705	19:48696293-48696705	ENSG00000176920
chr19	48713702	48714719	19:48713702-48714719	ENSG00000174951,ENSG00000182264,ENSG00000105538,ENSG00000176909,ENSG00000176920,ENSG00000142233
chr19	48720549	48721297	19:48720549-48721297	ENSG00000182264,ENSG00000105538,ENSG00000176909,ENSG00000176920
chr19	48724842	48725315	19:48724842-48725315	ENSG00000105538
chr19	48725524	48725767	19:48725524-48725767	ENSG00000105538
chr19	48726530	48727137	19:48726530-48727137	ENSG00000105550,ENSG00000174951,ENSG00000182264,ENSG00000105538,ENSG00000176909,ENSG00000176920,ENSG00000142233
chr19	48738595	48739350	19:48738595-48739350	ENSG00000174951,ENSG00000182264,ENSG00000105538
chr19	48745227	48745577	19:48745227-48745577	ENSG00000105550,ENSG00000174951,ENSG00000182264,ENSG00000105538
chr19	48746682	48747343	19:48746682-48747343	ENSG00000105550,ENSG00000174951,ENSG00000182264,ENSG00000105538
chr19	48760712	48761098	19:48760712-48761098	ENSG00000105550,ENSG00000174951
chr19	48768983	48769526	19:48768983-48769526	ENSG00000105550,ENSG00000174951
chr19	48780614	48781449	19:48780614-48781449	ENSG00000087076,ENSG00000206758,ENSG00000105550,ENSG00000174951
chr19	48782427	48782800	19:48782427-48782800	ENSG00000206758
chr19	48795177	48795759	19:48795177-48795759	ENSG00000105559,ENSG00000087076,ENSG00000286024,ENSG00000105552,ENSG00000206758
chr19	48806681	48806976	19:48806681-48806976	ENSG00000286024,ENSG00000105552
chr19	48810811	48811353	19:48810811-48811353	ENSG00000087076,ENSG00000286024,ENSG00000105552
chr19	48812152	48812544	19:48812152-48812544	ENSG00000087076,ENSG00000286024,ENSG00000105552
chr19	48834115	48834315	19:48834115-48834315	ENSG00000087076
chr19	48835735	48836165	19:48835735-48836165	ENSG00000105559,ENSG00000087076,ENSG00000105552,ENSG00000206758
chr19	48837054	48837428	19:48837054-48837428	ENSG00000105559,ENSG00000087076,ENSG00000206758
chr19	48838712	48839145	19:48838712-48839145	ENSG00000105559,ENSG00000087076,ENSG00000206758
chr19	48858777	48858998	19:48858777-48858998	ENSG00000105559
chr19	48859198	48859589	19:48859198-48859589	ENSG00000105559
chr19	48872061	48872754	19:48872061-48872754	ENSG00000104804,ENSG00000087074,ENSG00000105559
chr19	48872876	48873544	19:48872876-48873544	ENSG00000087074,ENSG00000105559
chr19	48874112	48876743	19:48874112-48876743	ENSG00000104808,ENSG00000260366,ENSG00000235191,ENSG00000104805,ENSG00000104804,ENSG00000087074,ENSG00000105559
chr19	48880881	48881453	19:48880881-48881453	ENSG00000235191,ENSG00000104804
chr19	48881833	48882127	19:48881833-48882127	ENSG00000104804
chr19	48896108	48896343	19:48896108-48896343	ENSG00000104805,ENSG00000104804
chr19	48900000	48900529	19:48900000-48900529	ENSG00000087088,ENSG00000104808,ENSG00000260366,ENSG00000235191,ENSG00000104805,ENSG00000104804
chr19	48913130	48913330	19:48913130-48913330	ENSG00000260366,ENSG00000235191,ENSG00000104805
chr19	48933406	48933864	19:48933406-48933864	ENSG00000104808,ENSG00000260366,ENSG00000235191
chr19	48950030	48950514	19:48950030-48950514	ENSG00000087088,ENSG00000104808,ENSG00000260366,ENSG00000235191
chr19	48954688	48955330	19:48954688-48955330	ENSG00000267898,ENSG00000087088
chr19	48962156	48962797	19:48962156-48962797	ENSG00000087086,ENSG00000267898,ENSG00000087088,ENSG00000104808,ENSG00000260366,ENSG00000235191,ENSG00000104805
chr19	48963766	48964282	19:48963766-48964282	ENSG00000087086,ENSG00000267898,ENSG00000087088
chr19	48965001	48966187	19:48965001-48966187	ENSG00000104812,ENSG00000087086,ENSG00000267898,ENSG00000087088,ENSG00000104808,ENSG00000260366,ENSG00000235191
chr19	48966503	48966805	19:48966503-48966805	ENSG00000104812,ENSG00000087086,ENSG00000267898
chr19	48967477	48968054	19:48967477-48968054	ENSG00000104812,ENSG00000087086,ENSG00000267898,ENSG00000087088,ENSG00000104808,ENSG00000260366,ENSG00000235191
chr19	48970945	48971325	19:48970945-48971325	ENSG00000104812,ENSG00000087086
chr19	48978930	48979181	19:48978930-48979181	ENSG00000104812
chr19	48983680	48983944	19:48983680-48983944	ENSG00000104812
chr19	48992169	48992693	19:48992169-48992693	ENSG00000273898,ENSG00000183207,ENSG00000104812
chr19	48992991	48994090	19:48992991-48994090	ENSG00000104848,ENSG00000225950,ENSG00000283251,ENSG00000283663,ENSG00000196337,ENSG00000269706,ENSG00000213030,ENSG00000189052,ENSG00000268669,ENSG00000267685,ENSG00000267631,ENSG00000104818,ENSG00000267099,ENSG00000267019,ENSG00000267335,ENSG00000268655,ENSG00000104826,ENSG00000273898,ENSG00000183207,ENSG00000104812
chr19	48999732	48999932	19:48999732-48999932	ENSG00000273898,ENSG00000183207
chr19	49017673	49018314	19:49017673-49018314	ENSG00000104848,ENSG00000283663,ENSG00000269706,ENSG00000213030,ENSG00000189052,ENSG00000268669,ENSG00000267685,ENSG00000267631,ENSG00000104818,ENSG00000267099,ENSG00000267019,ENSG00000267335,ENSG00000104827,ENSG00000268655,ENSG00000104826,ENSG00000273898,ENSG00000183207
chr19	49019609	49019878	19:49019609-49019878	ENSG00000213030,ENSG00000189052,ENSG00000268669,ENSG00000267685,ENSG00000267631,ENSG00000104818,ENSG00000267099,ENSG00000267019,ENSG00000267335,ENSG00000104827,ENSG00000268655,ENSG00000104826,ENSG00000273898
chr19	49021689	49021962	19:49021689-49021962	ENSG00000213030,ENSG00000189052,ENSG00000268669,ENSG00000267685,ENSG00000267631,ENSG00000104818,ENSG00000267099,ENSG00000267019,ENSG00000267335,ENSG00000104827,ENSG00000268655,ENSG00000104826,ENSG00000273898
chr19	49056065	49056482	19:49056065-49056482	ENSG00000104848,ENSG00000268287,ENSG00000225950,ENSG00000268108,ENSG00000283251,ENSG00000283663,ENSG00000196337,ENSG00000269706,ENSG00000213030,ENSG00000189052,ENSG00000268669,ENSG00000267685,ENSG00000267631,ENSG00000104818,ENSG00000267335
chr19	49057721	49058058	19:49057721-49058058	ENSG00000104848,ENSG00000268287,ENSG00000225950,ENSG00000268108,ENSG00000283251,ENSG00000283663,ENSG00000196337,ENSG00000269706,ENSG00000213030,ENSG00000189052,ENSG00000268669,ENSG00000267685,ENSG00000267631,ENSG00000104818,ENSG00000267335
chr19	49084991	49085844	19:49084991-49085844	ENSG00000104852,ENSG00000265675,ENSG00000104848,ENSG00000268287,ENSG00000225950,ENSG00000268108,ENSG00000283663,ENSG00000213030,ENSG00000189052,ENSG00000268669,ENSG00000267685,ENSG00000267631,ENSG00000104818,ENSG00000267335
chr19	49097933	49098230	19:49097933-49098230	ENSG00000104852,ENSG00000104848
chr19	49113699	49115174	19:49113699-49115174	ENSG00000177380,ENSG00000221916,ENSG00000104863,ENSG00000104852,ENSG00000265675,ENSG00000104848,ENSG00000283663
chr19	49116579	49116779	19:49116579-49116779	ENSG00000221916,ENSG00000104863
chr19	49118499	49119731	19:49118499-49119731	ENSG00000177380,ENSG00000221916,ENSG00000104863,ENSG00000104852,ENSG00000104848,ENSG00000283663,ENSG00000267685,ENSG00000267631,ENSG00000267335
chr19	49120025	49120259	19:49120025-49120259	ENSG00000177380,ENSG00000221916
chr19	49127807	49128476	19:49127807-49128476	ENSG00000177380,ENSG00000221916,ENSG00000104863,ENSG00000104852,ENSG00000265675,ENSG00000104848,ENSG00000283663,ENSG00000189052,ENSG00000268669,ENSG00000267685,ENSG00000267631,ENSG00000267335
chr19	49133686	49133906	19:49133686-49133906	ENSG00000177380
chr19	49136094	49136337	19:49136094-49136337	ENSG00000177380
chr19	49142809	49143273	19:49142809-49143273	ENSG00000269009,ENSG00000130529,ENSG00000130528,ENSG00000177380,ENSG00000221916,ENSG00000104863,ENSG00000104852,ENSG00000265675,ENSG00000104848,ENSG00000283663,ENSG00000213030,ENSG00000189052,ENSG00000268669,ENSG00000267685,ENSG00000267631,ENSG00000104818,ENSG00000267335
chr19	49145791	49146452	19:49145791-49146452	ENSG00000130528,ENSG00000177380
chr19	49149174	49149672	19:49149174-49149672	ENSG00000130528,ENSG00000177380,ENSG00000104848
chr19	49150160	49150751	19:49150160-49150751	ENSG00000130529,ENSG00000130528
chr19	49151918	49152159	19:49151918-49152159	ENSG00000130529,ENSG00000130528
chr19	49157593	49157995	19:49157593-49157995	ENSG00000130529,ENSG00000130528
chr19	49177006	49177361	19:49177006-49177361	ENSG00000130529
chr19	49205118	49205509	19:49205118-49205509	ENSG00000130529,ENSG00000104848
chr19	49207843	49208602	19:49207843-49208602	ENSG00000130529,ENSG00000104848,ENSG00000283663
chr19	49210310	49210621	19:49210310-49210621	ENSG00000130529
chr19	49272192	49272632	19:49272192-49272632	ENSG00000235555,ENSG00000269009
chr19	49301238	49301589	19:49301238-49301589	ENSG00000265407,ENSG00000063127,ENSG00000235555,ENSG00000269009
chr19	49331573	49331996	19:49331573-49331996	ENSG00000268157,ENSG00000104894,ENSG00000197813,ENSG00000063127,ENSG00000269009
chr19	49333452	49334291	19:49333452-49334291	ENSG00000104894,ENSG00000197813,ENSG00000063127,ENSG00000269009
chr19	49335188	49336076	19:49335188-49336076	ENSG00000104901,ENSG00000268157,ENSG00000074219,ENSG00000104894,ENSG00000197813,ENSG00000063127
chr19	49363430	49363912	19:49363430-49363912	ENSG00000268686,ENSG00000104901,ENSG00000268157,ENSG00000074219,ENSG00000197813
chr19	49391644	49392114	19:49391644-49392114	ENSG00000161609,ENSG00000268686
chr19	49409464	49409912	19:49409464-49409912	ENSG00000261949,ENSG00000142538,ENSG00000161609,ENSG00000268686
chr19	49421012	49421212	19:49421012-49421212	ENSG00000261949,ENSG00000142538
chr19	49422417	49422777	19:49422417-49422777	ENSG00000261949,ENSG00000142538
chr19	49443129	49444050	19:49443129-49444050	ENSG00000161618,ENSG00000104872,ENSG00000104888,ENSG00000261949,ENSG00000142538,ENSG00000161609,ENSG00000268686,ENSG00000104901,ENSG00000074219,ENSG00000269009
chr19	49445284	49445583	19:49445284-49445583	ENSG00000161618,ENSG00000104872,ENSG00000104888
chr19	49451615	49452174	19:49451615-49452174	ENSG00000161618,ENSG00000104872,ENSG00000104888,ENSG00000161609,ENSG00000268686
chr19	49452977	49453835	19:49452977-49453835	ENSG00000269469,ENSG00000161618,ENSG00000104872,ENSG00000104888,ENSG00000161609,ENSG00000268686,ENSG00000104901
chr19	49468882	49469550	19:49468882-49469550	ENSG00000273189,ENSG00000090554,ENSG00000269469,ENSG00000161618,ENSG00000104872,ENSG00000161609,ENSG00000268686,ENSG00000269009
chr19	49470033	49470849	19:49470033-49470849	ENSG00000273189,ENSG00000090554,ENSG00000161618
chr19	49473883	49474435	19:49473883-49474435	ENSG00000273189,ENSG00000090554,ENSG00000161618
chr19	49476262	49476615	19:49476262-49476615	ENSG00000273189,ENSG00000090554
chr19	49478696	49479270	19:49478696-49479270	ENSG00000273189,ENSG00000090554
chr19	49487033	49488008	19:49487033-49488008	ENSG00000200530,ENSG00000142534,ENSG00000200259,ENSG00000202503,ENSG00000199631,ENSG00000201675,ENSG00000142541,ENSG00000090554
chr19	49495782	49496659	19:49495782-49496659	ENSG00000268636,ENSG00000126460,ENSG00000207073,ENSG00000142546,ENSG00000104870,ENSG00000268681,ENSG00000207782,ENSG00000200530,ENSG00000142534,ENSG00000200259,ENSG00000202503,ENSG00000199631,ENSG00000201675,ENSG00000142541
chr19	49497113	49497627	19:49497113-49497627	ENSG00000268681,ENSG00000207782,ENSG00000200530,ENSG00000142534,ENSG00000200259,ENSG00000202503,ENSG00000199631,ENSG00000201675,ENSG00000142541
chr19	49500200	49501287	19:49500200-49501287	ENSG00000268681,ENSG00000207782,ENSG00000200530,ENSG00000142534
chr19	49506658	49507008	19:49506658-49507008	ENSG00000104870,ENSG00000268681,ENSG00000207782
chr19	49511746	49512290	19:49511746-49512290	ENSG00000104870
chr19	49512390	49512798	19:49512390-49512798	ENSG00000104870
chr19	49513276	49513476	19:49513276-49513476	ENSG00000104870
chr19	49515704	49516336	19:49515704-49516336	ENSG00000268636,ENSG00000207073,ENSG00000142552,ENSG00000104870
chr19	49527586	49528150	19:49527586-49528150	ENSG00000207073,ENSG00000142552,ENSG00000104870
chr19	49533062	49534591	19:49533062-49534591	ENSG00000207073,ENSG00000142552
chr19	49544092	49544292	19:49544092-49544292	-
chr19	49551411	49551934	19:49551411-49551934	ENSG00000207073,ENSG00000142546
chr19	49552707	49553287	19:49552707-49553287	ENSG00000268636,ENSG00000207073,ENSG00000142546,ENSG00000142552,ENSG00000104870,ENSG00000268681,ENSG00000207782
chr19	49553936	49554448	19:49553936-49554448	ENSG00000207073,ENSG00000142546
chr19	49560504	49560889	19:49560504-49560889	ENSG00000207073,ENSG00000142546
chr19	49570148	49570374	19:49570148-49570374	ENSG00000207073
chr19	49580316	49580880	19:49580316-49580880	ENSG00000268636,ENSG00000126464,ENSG00000126460,ENSG00000142546
chr19	49589765	49591429	19:49589765-49591429	ENSG00000268636,ENSG00000126464,ENSG00000126460,ENSG00000142546
chr19	49593374	49593784	19:49593374-49593784	ENSG00000268636,ENSG00000126464,ENSG00000126460,ENSG00000142546
chr19	49593828	49594028	19:49593828-49594028	ENSG00000126464
chr19	49639913	49640945	19:49639913-49640945	ENSG00000224420,ENSG00000126457,ENSG00000126453,ENSG00000126456,ENSG00000126461,ENSG00000126458,ENSG00000268636,ENSG00000126464,ENSG00000126460,ENSG00000142546
chr19	49641628	49642737	19:49641628-49642737	ENSG00000126457,ENSG00000126453,ENSG00000126456,ENSG00000126461,ENSG00000126458,ENSG00000268636,ENSG00000126464,ENSG00000126460
chr19	49664279	49664870	19:49664279-49664870	ENSG00000126453,ENSG00000126456
chr19	49665398	49666233	19:49665398-49666233	ENSG00000126453,ENSG00000126456
chr19	49672283	49672673	19:49672283-49672673	ENSG00000126457,ENSG00000126453,ENSG00000126456
chr19	49676190	49677692	19:49676190-49677692	ENSG00000169169,ENSG00000268677,ENSG00000224420,ENSG00000274306,ENSG00000126457,ENSG00000126453,ENSG00000126456,ENSG00000268636,ENSG00000126460
chr19	49677984	49678674	19:49677984-49678674	ENSG00000274306,ENSG00000126457
chr19	49680653	49681036	19:49680653-49681036	ENSG00000169169,ENSG00000268677,ENSG00000224420,ENSG00000274306,ENSG00000126457
chr19	49689850	49690050	19:49689850-49690050	ENSG00000169169,ENSG00000268677,ENSG00000224420,ENSG00000274306
chr19	49717574	49717779	19:49717574-49717779	ENSG00000243829,ENSG00000169169
chr19	49761880	49762277	19:49761880-49762277	ENSG00000206599,ENSG00000126467
chr19	49766033	49767327	19:49766033-49767327	ENSG00000104946,ENSG00000204673,ENSG00000265954,ENSG00000268047,ENSG00000104960,ENSG00000268006,ENSG00000284114,ENSG00000104973,ENSG00000269194,ENSG00000010361,ENSG00000276270,ENSG00000196961,ENSG00000206599,ENSG00000126467,ENSG00000243829,ENSG00000169169,ENSG00000268677,ENSG00000224420
chr19	49779878	49780574	19:49779878-49780574	ENSG00000276270
chr19	49781360	49781735	19:49781360-49781735	ENSG00000276270
chr19	49793556	49793812	19:49793556-49793812	ENSG00000276270
chr19	49807233	49807719	19:49807233-49807719	ENSG00000104973,ENSG00000269194,ENSG00000010361,ENSG00000276270,ENSG00000196961
chr19	49808683	49809726	19:49808683-49809726	ENSG00000269194,ENSG00000010361,ENSG00000196961
chr19	49812973	49813882	19:49812973-49813882	ENSG00000284114,ENSG00000104973,ENSG00000269194,ENSG00000010361
chr19	49817357	49818620	19:49817357-49818620	ENSG00000284114,ENSG00000104973,ENSG00000010361
chr19	49843302	49843723	19:49843302-49843723	ENSG00000265954,ENSG00000268047,ENSG00000268006,ENSG00000284114,ENSG00000104973
chr19	49844164	49844490	19:49844164-49844490	ENSG00000284114
chr19	49848180	49848584	19:49848180-49848584	ENSG00000265954,ENSG00000268047,ENSG00000104960,ENSG00000268006,ENSG00000284114
chr19	49848920	49849174	19:49848920-49849174	ENSG00000265954,ENSG00000268047,ENSG00000104960,ENSG00000268006,ENSG00000284114
chr19	49850401	49851412	19:49850401-49851412	ENSG00000039650,ENSG00000269352,ENSG00000265954,ENSG00000268047,ENSG00000104960,ENSG00000268006,ENSG00000284114
chr19	49865282	49865533	19:49865282-49865533	ENSG00000039650
chr19	49867021	49868124	19:49867021-49868124	ENSG00000104946,ENSG00000204673,ENSG00000039650,ENSG00000269352,ENSG00000265954,ENSG00000268047,ENSG00000104960,ENSG00000268006
chr19	49869248	49870247	19:49869248-49870247	ENSG00000284394,ENSG00000104946,ENSG00000204673,ENSG00000039650,ENSG00000269352,ENSG00000265954,ENSG00000268047,ENSG00000104960,ENSG00000268006,ENSG00000284114,ENSG00000104973,ENSG00000010361
chr19	49875984	49878341	19:49875984-49878341	ENSG00000284394,ENSG00000104946,ENSG00000204673,ENSG00000039650
chr19	49889949	49890705	19:49889949-49890705	ENSG00000104951,ENSG00000284394,ENSG00000104946
chr19	49895199	49895718	19:49895199-49895718	ENSG00000283842,ENSG00000169136,ENSG00000213024,ENSG00000104951,ENSG00000284394,ENSG00000104946,ENSG00000204673
chr19	49895889	49896373	19:49895889-49896373	ENSG00000104951,ENSG00000284394
chr19	49896729	49898197	19:49896729-49898197	ENSG00000283842,ENSG00000213024,ENSG00000104951,ENSG00000284394,ENSG00000104946
chr19	49904180	49904380	19:49904180-49904380	-
chr19	49911306	49911816	19:49911306-49911816	ENSG00000213024
chr19	49917153	49917705	19:49917153-49917705	ENSG00000213024
chr19	49921931	49922481	19:49921931-49922481	ENSG00000283842,ENSG00000169136,ENSG00000213024,ENSG00000104951
chr19	49923312	49923799	19:49923312-49923799	ENSG00000283842,ENSG00000169136,ENSG00000213024,ENSG00000104951
chr19	49928450	49930236	19:49928450-49930236	ENSG00000283842,ENSG00000169136,ENSG00000213024,ENSG00000104951
chr19	49930534	49930834	19:49930534-49930834	ENSG00000283842,ENSG00000169136,ENSG00000213024
chr19	49944553	49945028	19:49944553-49945028	ENSG00000267890,ENSG00000276729,ENSG00000221125,ENSG00000283842,ENSG00000269179
chr19	49953344	49953842	19:49953344-49953842	ENSG00000267890,ENSG00000276729,ENSG00000161643,ENSG00000221125,ENSG00000161640,ENSG00000283842,ENSG00000269179
chr19	49966818	49967181	19:49966818-49967181	ENSG00000161643,ENSG00000161640,ENSG00000269179
chr19	49968382	49968711	19:49968382-49968711	ENSG00000161643,ENSG00000161640,ENSG00000269179
chr19	49969328	49969716	19:49969328-49969716	ENSG00000267890,ENSG00000161643,ENSG00000161640,ENSG00000269179
chr19	49974096	49974365	19:49974096-49974365	ENSG00000161643
chr19	49987152	49987641	19:49987152-49987641	ENSG00000267890,ENSG00000276729,ENSG00000105053,ENSG00000283842
chr19	49997749	49998011	19:49997749-49998011	ENSG00000276729,ENSG00000105053
chr19	50003940	50004347	19:50003940-50004347	ENSG00000267890,ENSG00000276729,ENSG00000105053
chr19	50025054	50026362	19:50025054-50026362	ENSG00000267890,ENSG00000142528,ENSG00000276729,ENSG00000105053
chr19	50050317	50050756	19:50050317-50050756	ENSG00000267890,ENSG00000269540,ENSG00000204666,ENSG00000269091,ENSG00000142528,ENSG00000276729
chr19	50050853	50051367	19:50050853-50051367	ENSG00000267890,ENSG00000269540,ENSG00000204666,ENSG00000269091,ENSG00000142528,ENSG00000276729,ENSG00000105053
chr19	50148023	50148498	19:50148023-50148498	ENSG00000276002,ENSG00000161652,ENSG00000287001
chr19	50190493	50191011	19:50190493-50191011	ENSG00000276002,ENSG00000105357,ENSG00000161652
chr19	50242692	50243027	19:50242692-50243027	ENSG00000276002,ENSG00000161652
chr19	50300866	50301238	19:50300866-50301238	ENSG00000267815,ENSG00000276002,ENSG00000105357
chr19	50325634	50325998	19:50325634-50325998	ENSG00000131398,ENSG00000267815
chr19	50328161	50329981	19:50328161-50329981	ENSG00000131401,ENSG00000131408,ENSG00000131398,ENSG00000267815,ENSG00000276002,ENSG00000161652
chr19	50330476	50331183	19:50330476-50331183	ENSG00000131401,ENSG00000131408,ENSG00000131398,ENSG00000267815,ENSG00000276002
chr19	50331231	50331431	19:50331231-50331431	ENSG00000131398
chr19	50332161	50332842	19:50332161-50332842	ENSG00000131398
chr19	50333102	50334104	19:50333102-50334104	ENSG00000131401,ENSG00000131408,ENSG00000131398,ENSG00000267815
chr19	50340380	50340688	19:50340380-50340688	ENSG00000131401
chr19	50340956	50341760	19:50340956-50341760	ENSG00000268231,ENSG00000131409,ENSG00000131400,ENSG00000131401,ENSG00000131398,ENSG00000267815,ENSG00000276002,ENSG00000161652,ENSG00000269565
chr19	50342610	50343045	19:50342610-50343045	ENSG00000131401,ENSG00000267815
chr19	50344508	50345338	19:50344508-50345338	ENSG00000131409,ENSG00000131401,ENSG00000131398,ENSG00000267815,ENSG00000276002,ENSG00000161652
chr19	50347013	50347869	19:50347013-50347869	ENSG00000268231,ENSG00000131409,ENSG00000131400,ENSG00000131401,ENSG00000267815,ENSG00000276002,ENSG00000142511,ENSG00000261341,ENSG00000142513,ENSG00000268375
chr19	50351234	50351434	19:50351234-50351434	ENSG00000131400
chr19	50357099	50358172	19:50357099-50358172	ENSG00000269392,ENSG00000131400
chr19	50361628	50361893	19:50361628-50361893	ENSG00000269392,ENSG00000131400
chr19	50368586	50369067	19:50368586-50369067	ENSG00000269392,ENSG00000131400
chr19	50369235	50369541	19:50369235-50369541	ENSG00000269392,ENSG00000131400
chr19	50376073	50377062	19:50376073-50377062	ENSG00000062822,ENSG00000269392,ENSG00000131400,ENSG00000131408
chr19	50383627	50384478	19:50383627-50384478	ENSG00000062822,ENSG00000269392,ENSG00000131400,ENSG00000131408
chr19	50384811	50385111	19:50384811-50385111	ENSG00000062822,ENSG00000131408
chr19	50385583	50385947	19:50385583-50385947	ENSG00000062822
chr19	50387171	50387932	19:50387171-50387932	ENSG00000062822
chr19	50414720	50416133	19:50414720-50416133	ENSG00000269404,ENSG00000142539,ENSG00000062822,ENSG00000269392,ENSG00000131400
chr19	50416697	50416897	19:50416697-50416897	ENSG00000269404,ENSG00000142539
chr19	50418485	50418685	19:50418485-50418685	ENSG00000269404,ENSG00000142539
chr19	50418763	50419464	19:50418763-50419464	ENSG00000269404,ENSG00000142539,ENSG00000062822
chr19	50427828	50428471	19:50427828-50428471	ENSG00000268231,ENSG00000131409,ENSG00000161671,ENSG00000142530,ENSG00000086967,ENSG00000269404,ENSG00000142539,ENSG00000062822,ENSG00000269392,ENSG00000131400,ENSG00000142511
chr19	50430972	50432276	19:50430972-50432276	ENSG00000268231,ENSG00000086967,ENSG00000269404,ENSG00000142539
chr19	50460173	50460610	19:50460173-50460610	ENSG00000086967,ENSG00000269392
chr19	50461188	50461601	19:50461188-50461601	ENSG00000086967,ENSG00000269392
chr19	50476069	50476915	19:50476069-50476915	ENSG00000268518,ENSG00000268854,ENSG00000161671,ENSG00000142530
chr19	50492154	50492605	19:50492154-50492605	ENSG00000268518,ENSG00000268854,ENSG00000161671,ENSG00000142530
chr19	50510887	50511872	19:50510887-50511872	ENSG00000268231,ENSG00000131409,ENSG00000204653,ENSG00000161677,ENSG00000268518,ENSG00000268854,ENSG00000161671,ENSG00000142530,ENSG00000213023,ENSG00000269565,ENSG00000142511,ENSG00000261341,ENSG00000142513,ENSG00000268375
chr19	50655762	50655966	19:50655762-50655966	ENSG00000213023,ENSG00000235034,ENSG00000161681
chr19	50657910	50658709	19:50657910-50658709	ENSG00000268231,ENSG00000131409,ENSG00000213023,ENSG00000235034,ENSG00000161681,ENSG00000269565,ENSG00000142511,ENSG00000261341,ENSG00000142513,ENSG00000268375,ENSG00000142515,ENSG00000167751,ENSG00000167754,ENSG00000269495,ENSG00000167755,ENSG00000267879,ENSG00000169035
chr19	50658925	50659221	19:50658925-50659221	ENSG00000213023,ENSG00000235034,ENSG00000161681
chr19	50679273	50679737	19:50679273-50679737	ENSG00000268231,ENSG00000131409,ENSG00000213023,ENSG00000161681,ENSG00000269565,ENSG00000142511,ENSG00000261341,ENSG00000142513,ENSG00000268375,ENSG00000142515
chr19	50705487	50705753	19:50705487-50705753	ENSG00000161681,ENSG00000269565,ENSG00000142511,ENSG00000261341
chr19	50720826	50721227	19:50720826-50721227	ENSG00000161681,ENSG00000105472,ENSG00000269565,ENSG00000142511,ENSG00000261341,ENSG00000142513,ENSG00000268375
chr19	50724400	50725447	19:50724400-50725447	ENSG00000131409,ENSG00000161681,ENSG00000105472,ENSG00000269565,ENSG00000142511,ENSG00000261341,ENSG00000142513,ENSG00000268375
chr19	50728397	50728743	19:50728397-50728743	ENSG00000161681,ENSG00000105472,ENSG00000269565,ENSG00000142511,ENSG00000261341,ENSG00000142513,ENSG00000268375
chr19	50804251	50804520	19:50804251-50804520	ENSG00000261341,ENSG00000142513,ENSG00000268375,ENSG00000167747,ENSG00000221381,ENSG00000221241,ENSG00000220988,ENSG00000180279
chr19	50804563	50805299	19:50804563-50805299	ENSG00000142511,ENSG00000261341,ENSG00000142513,ENSG00000268375,ENSG00000167747,ENSG00000221381,ENSG00000221241,ENSG00000220988,ENSG00000284711,ENSG00000180279,ENSG00000142515
chr19	50818257	50818598	19:50818257-50818598	ENSG00000261341,ENSG00000142513,ENSG00000268375,ENSG00000284711,ENSG00000180279,ENSG00000167748,ENSG00000174562,ENSG00000267968,ENSG00000142515,ENSG00000167751
chr19	50835873	50836362	19:50835873-50836362	ENSG00000167748,ENSG00000174562,ENSG00000267968,ENSG00000142515,ENSG00000167751
chr19	50896543	50897042	19:50896543-50897042	ENSG00000142515,ENSG00000167751,ENSG00000197588,ENSG00000167749,ENSG00000167754,ENSG00000269495,ENSG00000167755,ENSG00000279676,ENSG00000267879,ENSG00000169035
chr19	50922287	50922497	19:50922287-50922497	ENSG00000167751,ENSG00000167749,ENSG00000228674,ENSG00000167754,ENSG00000269495,ENSG00000167755,ENSG00000279676,ENSG00000267879
chr19	51018735	51019012	19:51018735-51019012	ENSG00000169035,ENSG00000129455,ENSG00000269741,ENSG00000213022,ENSG00000129451,ENSG00000268739,ENSG00000167757,ENSG00000186474,ENSG00000268906,ENSG00000268390
chr19	51020188	51020530	19:51020188-51020530	ENSG00000167754,ENSG00000269495,ENSG00000167755,ENSG00000279676,ENSG00000267879,ENSG00000169035,ENSG00000129455,ENSG00000269741,ENSG00000213022,ENSG00000129451,ENSG00000268739,ENSG00000167757,ENSG00000186474,ENSG00000268906,ENSG00000268390,ENSG00000167759,ENSG00000129437
chr19	51098802	51099052	19:51098802-51099052	ENSG00000167759,ENSG00000129437
chr19	51107782	51108063	19:51107782-51108063	ENSG00000129437,ENSG00000142544
chr19	51108135	51108837	19:51108135-51108837	ENSG00000142515,ENSG00000167751,ENSG00000167749,ENSG00000167754,ENSG00000269495,ENSG00000167755,ENSG00000279676,ENSG00000267879,ENSG00000169035,ENSG00000129455,ENSG00000269741,ENSG00000213022,ENSG00000129451,ENSG00000268739,ENSG00000167757,ENSG00000186474,ENSG00000268906,ENSG00000268390,ENSG00000167759,ENSG00000129437,ENSG00000142544,ENSG00000268581,ENSG00000269681,ENSG00000171101,ENSG00000268652,ENSG00000269253
chr19	51114437	51114742	19:51114437-51114742	ENSG00000142544,ENSG00000268581
chr19	51121350	51121632	19:51121350-51121632	ENSG00000268581,ENSG00000129450
chr19	51122321	51123251	19:51122321-51123251	ENSG00000142515,ENSG00000167751,ENSG00000167754,ENSG00000269495,ENSG00000167755,ENSG00000279676,ENSG00000267879,ENSG00000169035,ENSG00000129455,ENSG00000269741,ENSG00000213022,ENSG00000186474,ENSG00000268906,ENSG00000268390,ENSG00000167759,ENSG00000129437,ENSG00000142544,ENSG00000268581,ENSG00000129450,ENSG00000267990,ENSG00000269681,ENSG00000171101,ENSG00000268652,ENSG00000269253
chr19	51123413	51124247	19:51123413-51124247	ENSG00000268581,ENSG00000129450
chr19	51124616	51125154	19:51124616-51125154	ENSG00000169035,ENSG00000167759,ENSG00000129437,ENSG00000268581,ENSG00000129450,ENSG00000269681
chr19	51126927	51127127	19:51126927-51127127	ENSG00000129450
chr19	51127661	51128262	19:51127661-51128262	ENSG00000167754,ENSG00000269495,ENSG00000167755,ENSG00000279676,ENSG00000267879,ENSG00000169035,ENSG00000129455,ENSG00000269741,ENSG00000213022,ENSG00000186474,ENSG00000268906,ENSG00000268390,ENSG00000167759,ENSG00000129437,ENSG00000268581,ENSG00000129450,ENSG00000267990,ENSG00000269681,ENSG00000268652,ENSG00000269253
chr19	51128918	51129281	19:51128918-51129281	ENSG00000129450
chr19	51131960	51132724	19:51131960-51132724	ENSG00000267990
chr19	51135033	51135337	19:51135033-51135337	ENSG00000267990,ENSG00000168995,ENSG00000267895,ENSG00000269681
chr19	51136032	51136295	19:51136032-51136295	ENSG00000267990,ENSG00000168995,ENSG00000267895
chr19	51136812	51137596	19:51136812-51137596	ENSG00000268390,ENSG00000167759,ENSG00000129437,ENSG00000267990,ENSG00000168995,ENSG00000267895,ENSG00000269681
chr19	51138522	51138923	19:51138522-51138923	ENSG00000268390,ENSG00000267990,ENSG00000168995,ENSG00000267895,ENSG00000269681
chr19	51139197	51139925	19:51139197-51139925	ENSG00000268390,ENSG00000167759,ENSG00000129437,ENSG00000267990,ENSG00000168995,ENSG00000267895,ENSG00000269681
chr19	51141963	51142446	19:51141963-51142446	ENSG00000267990,ENSG00000168995,ENSG00000267895,ENSG00000269681
chr19	51148614	51148966	19:51148614-51148966	ENSG00000168995,ENSG00000267895,ENSG00000269681
chr19	51167080	51167521	19:51167080-51167521	ENSG00000167759,ENSG00000269681,ENSG00000171101,ENSG00000268652,ENSG00000269253
chr19	51183051	51183316	19:51183051-51183316	ENSG00000269072,ENSG00000268336,ENSG00000268652,ENSG00000269253
chr19	51184509	51184908	19:51184509-51184908	ENSG00000279676,ENSG00000269072,ENSG00000171101,ENSG00000268336,ENSG00000268652,ENSG00000269253
chr19	51210844	51211144	19:51210844-51211144	ENSG00000268652,ENSG00000269253,ENSG00000278617,ENSG00000268849,ENSG00000105383
chr19	51224823	51225466	19:51224823-51225466	ENSG00000268652,ENSG00000269253,ENSG00000268849,ENSG00000105383
chr19	51242941	51243287	19:51242941-51243287	ENSG00000105383,ENSG00000179213
chr19	51245906	51246570	19:51245906-51246570	ENSG00000268652,ENSG00000269253,ENSG00000105383,ENSG00000179213,ENSG00000269021
chr19	51249861	51250061	19:51249861-51250061	ENSG00000179213
chr19	51258248	51258494	19:51258248-51258494	ENSG00000179213
chr19	51263740	51264147	19:51263740-51264147	ENSG00000179213,ENSG00000269021
chr19	51271165	51271553	19:51271165-51271553	ENSG00000268595,ENSG00000268318,ENSG00000269021
chr19	51272471	51272978	19:51272471-51272978	ENSG00000268595,ENSG00000268318,ENSG00000269021
chr19	51313366	51313572	19:51313366-51313572	ENSG00000142549
chr19	51317449	51317714	19:51317449-51317714	ENSG00000142549
chr19	51324009	51324380	19:51324009-51324380	-
chr19	51325461	51325975	19:51325461-51325975	ENSG00000269021,ENSG00000142549,ENSG00000186806,ENSG00000267905,ENSG00000267984
chr19	51327595	51328050	19:51327595-51328050	-
chr19	51338764	51339402	19:51338764-51339402	ENSG00000186806,ENSG00000267905,ENSG00000267984
chr19	51339575	51340666	19:51339575-51340666	ENSG00000186806,ENSG00000267905,ENSG00000267984,ENSG00000105379
chr19	51362861	51363231	19:51362861-51363231	ENSG00000105379,ENSG00000269403,ENSG00000268520,ENSG00000160318
chr19	51365442	51366758	19:51365442-51366758	ENSG00000186806,ENSG00000267905,ENSG00000105379,ENSG00000269403,ENSG00000268520,ENSG00000160318,ENSG00000105374
chr19	51367087	51369107	19:51367087-51369107	ENSG00000186806,ENSG00000267905,ENSG00000267984,ENSG00000105379,ENSG00000269403,ENSG00000268520,ENSG00000160318,ENSG00000105374
chr19	51372512	51373407	19:51372512-51373407	ENSG00000186806,ENSG00000267905,ENSG00000267984,ENSG00000105379,ENSG00000269403,ENSG00000268520,ENSG00000160318,ENSG00000105374,ENSG00000105370,ENSG00000262874,ENSG00000268889
chr19	51380777	51381229	19:51380777-51381229	ENSG00000105370
chr19	51393856	51394734	19:51393856-51394734	ENSG00000186806,ENSG00000267905,ENSG00000267984,ENSG00000105379,ENSG00000269403,ENSG00000268520,ENSG00000160318,ENSG00000105374,ENSG00000105370,ENSG00000262874,ENSG00000268889,ENSG00000268144
chr19	51395316	51395819	19:51395316-51395819	ENSG00000186806,ENSG00000105370,ENSG00000262874,ENSG00000268889,ENSG00000268144
chr19	51407305	51408054	19:51407305-51408054	ENSG00000268144,ENSG00000142512,ENSG00000254760,ENSG00000255441
chr19	51408771	51409357	19:51408771-51409357	ENSG00000186806,ENSG00000268144,ENSG00000142512,ENSG00000254760,ENSG00000255441
chr19	51416965	51418177	19:51416965-51418177	ENSG00000142512,ENSG00000254760,ENSG00000255441,ENSG00000268711,ENSG00000269181
chr19	51419803	51420051	19:51419803-51420051	ENSG00000142512,ENSG00000254760,ENSG00000255441
chr19	51421977	51422195	19:51421977-51422195	ENSG00000142512,ENSG00000255441,ENSG00000268711
chr19	51427214	51427612	19:51427214-51427612	ENSG00000142512,ENSG00000255441,ENSG00000268711,ENSG00000269181
chr19	51431144	51431360	19:51431144-51431360	ENSG00000268711,ENSG00000269181
chr19	51440920	51441195	19:51440920-51441195	ENSG00000269181
chr19	51441491	51442125	19:51441491-51442125	ENSG00000269181
chr19	51461194	51461468	19:51461194-51461468	ENSG00000105366,ENSG00000268957,ENSG00000213822
chr19	51461718	51462269	19:51461718-51462269	ENSG00000105366,ENSG00000268957,ENSG00000213822
chr19	51493862	51494062	19:51493862-51494062	ENSG00000213822
chr19	51501562	51502122	19:51501562-51502122	ENSG00000213822,ENSG00000254521,ENSG00000268839,ENSG00000269580,ENSG00000268777
chr19	51503364	51503893	19:51503364-51503893	ENSG00000213822,ENSG00000254521,ENSG00000268839,ENSG00000269580,ENSG00000268777
chr19	51507244	51507463	19:51507244-51507463	ENSG00000254521,ENSG00000268839,ENSG00000269580,ENSG00000268777
chr19	51531457	51532081	19:51531457-51532081	ENSG00000213822,ENSG00000105492,ENSG00000268777
chr19	51546666	51547156	19:51546666-51547156	ENSG00000268777
chr19	51551660	51552017	19:51551660-51552017	-
chr19	51564793	51565361	19:51564793-51565361	ENSG00000269130,ENSG00000268267,ENSG00000105497
chr19	51565497	51566015	19:51565497-51566015	ENSG00000269130,ENSG00000268267,ENSG00000105497
chr19	51571021	51571280	19:51571021-51571280	ENSG00000105497
chr19	51572346	51572693	19:51572346-51572693	ENSG00000105497
chr19	51586102	51586607	19:51586102-51586607	ENSG00000105497,ENSG00000269388
chr19	51594226	51594777	19:51594226-51594777	ENSG00000105497,ENSG00000269388,ENSG00000267808
chr19	51595627	51596006	19:51595627-51596006	ENSG00000269388,ENSG00000267808
chr19	51601200	51601541	19:51601200-51601541	ENSG00000269388,ENSG00000267808
chr19	51606781	51607461	19:51606781-51607461	ENSG00000269388,ENSG00000273837,ENSG00000267808
chr19	51607947	51608236	19:51607947-51608236	ENSG00000269388,ENSG00000267808
chr19	51621174	51621565	19:51621174-51621565	ENSG00000213822,ENSG00000273837,ENSG00000244071,ENSG00000268500
chr19	51644884	51645228	19:51644884-51645228	ENSG00000243469,ENSG00000254415,ENSG00000273837,ENSG00000105501,ENSG00000268500
chr19	51646837	51647037	19:51646837-51647037	ENSG00000243469,ENSG00000254415,ENSG00000273837,ENSG00000105501,ENSG00000268500
chr19	51651216	51651940	19:51651216-51651940	ENSG00000213822,ENSG00000268777,ENSG00000243469,ENSG00000254415,ENSG00000273837,ENSG00000105501,ENSG00000268500
chr19	51652306	51652659	19:51652306-51652659	ENSG00000243469,ENSG00000254415,ENSG00000273837,ENSG00000105501,ENSG00000268500
chr19	51658599	51658921	19:51658599-51658921	ENSG00000213822,ENSG00000273837
chr19	51665011	51665211	19:51665011-51665211	-
chr19	51668225	51668707	19:51668225-51668707	-
chr19	51669098	51669731	19:51669098-51669731	ENSG00000213822,ENSG00000273837
chr19	51690429	51690675	19:51690429-51690675	ENSG00000208008,ENSG00000198972,ENSG00000207550,ENSG00000182310,ENSG00000269959
chr19	51702413	51702754	19:51702413-51702754	ENSG00000208008,ENSG00000198972,ENSG00000207550,ENSG00000182310,ENSG00000269959
chr19	51703763	51704725	19:51703763-51704725	ENSG00000105509,ENSG00000208008,ENSG00000198972,ENSG00000207550,ENSG00000182310,ENSG00000269959
chr19	51714820	51715020	19:51714820-51715020	ENSG00000105509
chr19	51727492	51727697	19:51727492-51727697	ENSG00000105509
chr19	51735841	51736618	19:51735841-51736618	ENSG00000283236,ENSG00000171049,ENSG00000171051,ENSG00000105509,ENSG00000208008,ENSG00000198972,ENSG00000207550,ENSG00000269959
chr19	51740334	51740760	19:51740334-51740760	ENSG00000105509
chr19	51742817	51743419	19:51742817-51743419	ENSG00000105509
chr19	51748291	51748491	19:51748291-51748491	ENSG00000171051
chr19	51750747	51751111	19:51750747-51751111	ENSG00000171049,ENSG00000171051
chr19	51751669	51752248	19:51751669-51752248	ENSG00000286236,ENSG00000171049,ENSG00000171051,ENSG00000105509
chr19	51754110	51754414	19:51754110-51754414	ENSG00000171049,ENSG00000171051
chr19	51764391	51764761	19:51764391-51764761	ENSG00000286236,ENSG00000171049
chr19	51771344	51771935	19:51771344-51771935	ENSG00000286236,ENSG00000171049
chr19	51777923	51778172	19:51777923-51778172	ENSG00000286236
chr19	51783364	51783762	19:51783364-51783762	ENSG00000286236
chr19	51784807	51785577	19:51784807-51785577	ENSG00000278543,ENSG00000269235,ENSG00000268095,ENSG00000283236,ENSG00000269483,ENSG00000268316,ENSG00000161551,ENSG00000187474,ENSG00000286236,ENSG00000171049,ENSG00000105509
chr19	51786616	51787044	19:51786616-51787044	-
chr19	51788952	51789614	19:51788952-51789614	-
chr19	51794938	51795138	19:51794938-51795138	ENSG00000187474
chr19	51796028	51796526	19:51796028-51796526	ENSG00000187474,ENSG00000171051
chr19	51799024	51799712	19:51799024-51799712	ENSG00000283236,ENSG00000187474,ENSG00000171051
chr19	51803826	51804405	19:51803826-51804405	ENSG00000283236,ENSG00000187474,ENSG00000171051
chr19	51811178	51811887	19:51811178-51811887	ENSG00000269235,ENSG00000283236,ENSG00000269483,ENSG00000268316,ENSG00000187474
chr19	51814992	51815501	19:51814992-51815501	ENSG00000283236,ENSG00000269483,ENSG00000268316,ENSG00000187474
chr19	51816794	51817068	19:51816794-51817068	ENSG00000269483,ENSG00000268316,ENSG00000187474
chr19	51819849	51820328	19:51819849-51820328	ENSG00000283236,ENSG00000269483,ENSG00000268316,ENSG00000187474
chr19	51820794	51821208	19:51820794-51821208	ENSG00000283236,ENSG00000269483,ENSG00000268316,ENSG00000187474
chr19	51822293	51822920	19:51822293-51822920	ENSG00000269235,ENSG00000283236,ENSG00000269483,ENSG00000268316,ENSG00000187474
chr19	51822962	51823162	19:51822962-51823162	ENSG00000187474
chr19	51824279	51825356	19:51824279-51825356	ENSG00000269235,ENSG00000283285,ENSG00000283236,ENSG00000269483,ENSG00000268316,ENSG00000161551,ENSG00000187474
chr19	51830255	51830707	19:51830255-51830707	ENSG00000283236,ENSG00000269483,ENSG00000268316
chr19	51887778	51888250	19:51887778-51888250	ENSG00000268095,ENSG00000283236,ENSG00000161551
chr19	51904363	51904563	19:51904363-51904563	ENSG00000283285,ENSG00000198093,ENSG00000268095,ENSG00000161551
chr19	51904643	51905247	19:51904643-51905247	ENSG00000269235,ENSG00000176024,ENSG00000283285,ENSG00000198093,ENSG00000268095,ENSG00000283236,ENSG00000161551
chr19	51926886	51927552	19:51926886-51927552	ENSG00000269235,ENSG00000176024,ENSG00000283285,ENSG00000198093,ENSG00000268095,ENSG00000161551
chr19	51986361	51987053	19:51986361-51987053	ENSG00000270248,ENSG00000260160,ENSG00000197619,ENSG00000256683,ENSG00000269235,ENSG00000176024,ENSG00000283285,ENSG00000268095,ENSG00000161551
chr19	52007838	52008643	19:52007838-52008643	ENSG00000260160,ENSG00000142556,ENSG00000197619,ENSG00000256683,ENSG00000269235
chr19	52027896	52028969	19:52027896-52028969	ENSG00000270248,ENSG00000260160,ENSG00000275055,ENSG00000256087,ENSG00000142556,ENSG00000197619,ENSG00000256683,ENSG00000269235,ENSG00000283285
chr19	52048325	52049559	19:52048325-52049559	ENSG00000270248,ENSG00000197608,ENSG00000260160,ENSG00000275055,ENSG00000256087,ENSG00000142556,ENSG00000197619,ENSG00000256683,ENSG00000269235
chr19	52095099	52095406	19:52095099-52095406	ENSG00000270248,ENSG00000197608,ENSG00000256087
chr19	52095528	52096045	19:52095528-52096045	ENSG00000270248,ENSG00000197608,ENSG00000260160,ENSG00000256087
chr19	52139134	52139656	19:52139134-52139656	ENSG00000207265,ENSG00000277562,ENSG00000268015,ENSG00000274380,ENSG00000267927,ENSG00000196267,ENSG00000243680,ENSG00000268458,ENSG00000267827,ENSG00000204611,ENSG00000270248
chr19	52139715	52140315	19:52139715-52140315	ENSG00000208002,ENSG00000207265,ENSG00000277562,ENSG00000268015,ENSG00000274380,ENSG00000267927,ENSG00000196267,ENSG00000243680,ENSG00000268458,ENSG00000267827,ENSG00000204611,ENSG00000270248,ENSG00000260160
chr19	52171491	52171946	19:52171491-52171946	ENSG00000268015,ENSG00000274380,ENSG00000267927,ENSG00000196267,ENSG00000267827
chr19	52189058	52190999	19:52189058-52190999	ENSG00000208002,ENSG00000196214,ENSG00000207265,ENSG00000277562,ENSG00000268015,ENSG00000274380,ENSG00000105568,ENSG00000267927,ENSG00000196267,ENSG00000243680,ENSG00000268458,ENSG00000267827,ENSG00000204611,ENSG00000270248,ENSG00000260160,ENSG00000269235,ENSG00000283285
chr19	52248487	52248687	19:52248487-52248687	ENSG00000207265,ENSG00000277562,ENSG00000268015
chr19	52269285	52270284	19:52269285-52270284	ENSG00000198464,ENSG00000269102,ENSG00000208002,ENSG00000196214,ENSG00000207265,ENSG00000277562,ENSG00000268015,ENSG00000274380
chr19	52296659	52297716	19:52296659-52297716	ENSG00000198464,ENSG00000269102,ENSG00000208002,ENSG00000196214
chr19	52336023	52336610	19:52336023-52336610	ENSG00000278543,ENSG00000288253,ENSG00000258405,ENSG00000198633,ENSG00000167554,ENSG00000269535
chr19	52369645	52370336	19:52369645-52370336	ENSG00000278543,ENSG00000288253,ENSG00000258405,ENSG00000198633,ENSG00000269776,ENSG00000167555,ENSG00000277977,ENSG00000269834,ENSG00000221923,ENSG00000167554,ENSG00000269535,ENSG00000208002
chr19	52397579	52398097	19:52397579-52398097	ENSG00000242473,ENSG00000278543,ENSG00000288253,ENSG00000258405,ENSG00000198633,ENSG00000269776,ENSG00000167555,ENSG00000277977,ENSG00000269834,ENSG00000221923,ENSG00000269535
chr19	52526884	52528116	19:52526884-52528116	ENSG00000123870,ENSG00000268886,ENSG00000242255,ENSG00000167562,ENSG00000198482,ENSG00000269349,ENSG00000278543,ENSG00000288253,ENSG00000258405,ENSG00000198633,ENSG00000269776,ENSG00000269535
chr19	52535620	52536803	19:52535620-52536803	ENSG00000123870,ENSG00000268886,ENSG00000242255,ENSG00000167562,ENSG00000198482,ENSG00000269349,ENSG00000278543,ENSG00000288253,ENSG00000258405,ENSG00000198633,ENSG00000269776,ENSG00000269535
chr19	52538711	52539427	19:52538711-52539427	ENSG00000255875,ENSG00000123870,ENSG00000268886,ENSG00000242255,ENSG00000167562,ENSG00000198482,ENSG00000269349,ENSG00000278543,ENSG00000288253,ENSG00000258405,ENSG00000198633,ENSG00000269776,ENSG00000269535,ENSG00000208002
chr19	52543090	52543411	19:52543090-52543411	ENSG00000242255,ENSG00000198482,ENSG00000269349,ENSG00000278543
chr19	52569874	52570746	19:52569874-52570746	ENSG00000268970,ENSG00000123870,ENSG00000268886,ENSG00000242255,ENSG00000167562,ENSG00000269349,ENSG00000278543,ENSG00000288253,ENSG00000258405,ENSG00000198633,ENSG00000269776,ENSG00000269535
chr19	52600760	52601894	19:52600760-52601894	ENSG00000255875,ENSG00000213020,ENSG00000268970,ENSG00000167766,ENSG00000123870,ENSG00000268886,ENSG00000242255,ENSG00000167562,ENSG00000269349,ENSG00000278543,ENSG00000288253,ENSG00000258405,ENSG00000198633,ENSG00000269776,ENSG00000269535
chr19	52637878	52638846	19:52637878-52638846	ENSG00000167766
chr19	52689966	52691203	19:52689966-52691203	ENSG00000213020,ENSG00000269825,ENSG00000167766
chr19	52734430	52735371	19:52734430-52735371	ENSG00000255875,ENSG00000213020,ENSG00000269825
chr19	52786551	52787228	19:52786551-52787228	ENSG00000283695,ENSG00000255875,ENSG00000198538,ENSG00000189190
chr19	52821606	52821811	19:52821606-52821811	ENSG00000204604,ENSG00000255875,ENSG00000198538
chr19	52857355	52857995	19:52857355-52857995	ENSG00000283695,ENSG00000204604,ENSG00000255875,ENSG00000198538
chr19	52897029	52897981	19:52897029-52897981	ENSG00000268964,ENSG00000269526,ENSG00000267943,ENSG00000268282,ENSG00000269082,ENSG00000269646,ENSG00000213793,ENSG00000283695,ENSG00000182986,ENSG00000204604,ENSG00000255875,ENSG00000198538
chr19	52922983	52923951	19:52922983-52923951	ENSG00000268964,ENSG00000269526,ENSG00000267943,ENSG00000268282,ENSG00000269082,ENSG00000213801,ENSG00000269646,ENSG00000213793,ENSG00000283695,ENSG00000182986,ENSG00000204604,ENSG00000255875
chr19	52924154	52924837	19:52924154-52924837	ENSG00000269526,ENSG00000267943,ENSG00000268282,ENSG00000269082,ENSG00000213801,ENSG00000269646,ENSG00000213793,ENSG00000283695,ENSG00000182986,ENSG00000204604
chr19	52934910	52935110	19:52934910-52935110	ENSG00000213801
chr19	52935456	52935773	19:52935456-52935773	ENSG00000269526,ENSG00000213801
chr19	52936077	52936753	19:52936077-52936753	ENSG00000268964,ENSG00000269526,ENSG00000267943,ENSG00000268282,ENSG00000269082,ENSG00000213801,ENSG00000269646,ENSG00000213793,ENSG00000283695,ENSG00000255875
chr19	52937060	52937260	19:52937060-52937260	ENSG00000213801
chr19	52942079	52943203	19:52942079-52943203	ENSG00000268964,ENSG00000269526,ENSG00000267943,ENSG00000269082,ENSG00000180257,ENSG00000221874,ENSG00000213801
chr19	52962420	52963460	19:52962420-52963460	ENSG00000170954,ENSG00000268964,ENSG00000269526,ENSG00000267943,ENSG00000268282,ENSG00000242779,ENSG00000269082,ENSG00000180257,ENSG00000221874,ENSG00000213801,ENSG00000283695,ENSG00000255875
chr19	52991026	52991853	19:52991026-52991853	ENSG00000268964,ENSG00000269526,ENSG00000267943,ENSG00000268282,ENSG00000242779,ENSG00000269082
chr19	52993580	52994171	19:52993580-52994171	ENSG00000269526,ENSG00000267943,ENSG00000268282,ENSG00000242779,ENSG00000269082
chr19	53102654	53104000	19:53102654-53104000	ENSG00000174677,ENSG00000163098,ENSG00000197937,ENSG00000170954,ENSG00000170949,ENSG00000268964,ENSG00000269526,ENSG00000267943,ENSG00000268282
chr19	53158199	53158677	19:53158199-53158677	ENSG00000268842,ENSG00000197937,ENSG00000170954
chr19	53158829	53159377	19:53158829-53159377	ENSG00000267809,ENSG00000268842,ENSG00000197497,ENSG00000197937,ENSG00000170954,ENSG00000268964
chr19	53192837	53193709	19:53192837-53193709	ENSG00000252191,ENSG00000207634,ENSG00000252025,ENSG00000269118,ENSG00000163098,ENSG00000189348,ENSG00000269758,ENSG00000228567,ENSG00000267809,ENSG00000269001,ENSG00000268842,ENSG00000197497,ENSG00000170954
chr19	53195269	53195616	19:53195269-53195616	ENSG00000252191,ENSG00000207634,ENSG00000252025,ENSG00000267809,ENSG00000269001,ENSG00000197497
chr19	53196794	53197670	19:53196794-53197670	ENSG00000252191,ENSG00000207634,ENSG00000252025,ENSG00000189348,ENSG00000267809,ENSG00000269001,ENSG00000197497
chr19	53246530	53246795	19:53246530-53246795	ENSG00000163098,ENSG00000189348,ENSG00000269758,ENSG00000228567,ENSG00000196131,ENSG00000269288,ENSG00000197928,ENSG00000267809
chr19	53254618	53255231	19:53254618-53255231	ENSG00000174677,ENSG00000269118,ENSG00000163098,ENSG00000189348,ENSG00000269758,ENSG00000228567,ENSG00000196131,ENSG00000269288,ENSG00000197928,ENSG00000267809
chr19	53333225	53334234	19:53333225-53334234	ENSG00000239912,ENSG00000241069,ENSG00000203326,ENSG00000213799,ENSG00000174677,ENSG00000269118,ENSG00000163098,ENSG00000189348,ENSG00000269758,ENSG00000228567,ENSG00000196131,ENSG00000267809
chr19	53365199	53366108	19:53365199-53366108	ENSG00000252191,ENSG00000207634,ENSG00000252025,ENSG00000239912,ENSG00000196417,ENSG00000241069,ENSG00000203326,ENSG00000213799,ENSG00000174677,ENSG00000269118,ENSG00000163098,ENSG00000189348,ENSG00000269758,ENSG00000228567,ENSG00000267809
chr19	53394763	53395624	19:53394763-53395624	ENSG00000207979,ENSG00000207992,ENSG00000283685,ENSG00000252191,ENSG00000207634,ENSG00000252025,ENSG00000207861,ENSG00000207838,ENSG00000207699,ENSG00000207946,ENSG00000283330,ENSG00000252734,ENSG00000207803,ENSG00000283455,ENSG00000207711,ENSG00000207825,ENSG00000204595,ENSG00000213777,ENSG00000241434,ENSG00000250731,ENSG00000287608,ENSG00000160336,ENSG00000241015,ENSG00000249435,ENSG00000239912,ENSG00000196417,ENSG00000241069,ENSG00000203326,ENSG00000213799,ENSG00000174677,ENSG00000269118,ENSG00000163098,ENSG00000189348,ENSG00000269758,ENSG00000228567,ENSG00000267809
chr19	53425116	53425416	19:53425116-53425416	ENSG00000207979,ENSG00000207992,ENSG00000283685,ENSG00000252191,ENSG00000207634,ENSG00000252025,ENSG00000207861,ENSG00000207838,ENSG00000207699,ENSG00000207946,ENSG00000274892,ENSG00000213777,ENSG00000241434,ENSG00000160336,ENSG00000241015,ENSG00000249435,ENSG00000239912,ENSG00000196417
chr19	53431634	53432643	19:53431634-53432643	ENSG00000207979,ENSG00000207992,ENSG00000283685,ENSG00000252191,ENSG00000207634,ENSG00000252025,ENSG00000207861,ENSG00000207838,ENSG00000207699,ENSG00000207946,ENSG00000213777,ENSG00000241434,ENSG00000250731,ENSG00000198346,ENSG00000287608,ENSG00000160336,ENSG00000241015,ENSG00000249435,ENSG00000239912,ENSG00000196417,ENSG00000241069
chr19	53467306	53468092	19:53467306-53468092	ENSG00000213777,ENSG00000241434,ENSG00000250731,ENSG00000198346,ENSG00000287608,ENSG00000160336,ENSG00000241015,ENSG00000239912
chr19	53512004	53512204	19:53512004-53512204	ENSG00000274892,ENSG00000213777,ENSG00000241434,ENSG00000250731
chr19	53520630	53521302	19:53520630-53521302	ENSG00000252191,ENSG00000207634,ENSG00000252025,ENSG00000207861,ENSG00000207838,ENSG00000207699,ENSG00000207946,ENSG00000283330,ENSG00000252734,ENSG00000207803,ENSG00000207987,ENSG00000211532,ENSG00000207925,ENSG00000251843,ENSG00000207549,ENSG00000207981,ENSG00000207734,ENSG00000283289,ENSG00000283490,ENSG00000207738,ENSG00000207629,ENSG00000207862,ENSG00000207722,ENSG00000207706,ENSG00000283455,ENSG00000207711,ENSG00000207825,ENSG00000283540,ENSG00000207810,ENSG00000207616,ENSG00000207599,ENSG00000207869,ENSG00000221017,ENSG00000207644,ENSG00000207645,ENSG00000270347,ENSG00000200393,ENSG00000204595,ENSG00000242668,ENSG00000269608,ENSG00000268864,ENSG00000130844,ENSG00000274892,ENSG00000213777,ENSG00000241434,ENSG00000250731,ENSG00000198346,ENSG00000239912
chr19	53537360	53538831	19:53537360-53538831	ENSG00000252191,ENSG00000207634,ENSG00000252025,ENSG00000207861,ENSG00000207838,ENSG00000207699,ENSG00000207946,ENSG00000283330,ENSG00000252734,ENSG00000207803,ENSG00000251843,ENSG00000207549,ENSG00000283490,ENSG00000207738,ENSG00000207629,ENSG00000207862,ENSG00000207722,ENSG00000207706,ENSG00000283455,ENSG00000207711,ENSG00000207825,ENSG00000207580,ENSG00000207594,ENSG00000221421,ENSG00000207788,ENSG00000207615,ENSG00000283540,ENSG00000207810,ENSG00000207616,ENSG00000207599,ENSG00000207869,ENSG00000221017,ENSG00000207644,ENSG00000207645,ENSG00000270347,ENSG00000200393,ENSG00000204595,ENSG00000242668,ENSG00000269608,ENSG00000268864,ENSG00000130844,ENSG00000274892,ENSG00000213777,ENSG00000241434,ENSG00000250731
chr19	53553779	53555085	19:53553779-53555085	ENSG00000207987,ENSG00000211532,ENSG00000207925,ENSG00000207799,ENSG00000207837,ENSG00000207735,ENSG00000207981,ENSG00000207734,ENSG00000283289,ENSG00000283490,ENSG00000207738,ENSG00000207629,ENSG00000207862,ENSG00000207722,ENSG00000207706,ENSG00000283455,ENSG00000207711,ENSG00000207825,ENSG00000207580,ENSG00000207594,ENSG00000221421,ENSG00000207788,ENSG00000207615,ENSG00000283540,ENSG00000207810,ENSG00000207616,ENSG00000207599,ENSG00000207869,ENSG00000221017,ENSG00000207644,ENSG00000207645,ENSG00000270347,ENSG00000200393,ENSG00000204595,ENSG00000242668,ENSG00000269608,ENSG00000268864,ENSG00000130844,ENSG00000213777,ENSG00000241434
chr19	53577955	53578377	19:53577955-53578377	ENSG00000207981,ENSG00000207734,ENSG00000283289,ENSG00000283455,ENSG00000207711,ENSG00000207825,ENSG00000283540,ENSG00000207810,ENSG00000207616,ENSG00000207599,ENSG00000207869,ENSG00000221017,ENSG00000270347,ENSG00000200393,ENSG00000204595,ENSG00000242668,ENSG00000269608,ENSG00000268864
chr19	53579020	53579275	19:53579020-53579275	ENSG00000270347,ENSG00000200393,ENSG00000204595,ENSG00000242668,ENSG00000269608,ENSG00000268864
chr19	53579985	53580667	19:53579985-53580667	ENSG00000283330,ENSG00000252734,ENSG00000207803,ENSG00000283490,ENSG00000207738,ENSG00000207629,ENSG00000207862,ENSG00000207722,ENSG00000207706,ENSG00000207580,ENSG00000207594,ENSG00000221421,ENSG00000207788,ENSG00000207615,ENSG00000283540,ENSG00000207810,ENSG00000207616,ENSG00000207599,ENSG00000207869,ENSG00000221017,ENSG00000207644,ENSG00000207645,ENSG00000270347,ENSG00000200393,ENSG00000204595,ENSG00000242668,ENSG00000269608,ENSG00000268864
chr19	53581214	53582366	19:53581214-53582366	ENSG00000283330,ENSG00000252734,ENSG00000207803,ENSG00000207987,ENSG00000211532,ENSG00000207925,ENSG00000283490,ENSG00000207738,ENSG00000207629,ENSG00000207862,ENSG00000207722,ENSG00000207706,ENSG00000207580,ENSG00000207594,ENSG00000221421,ENSG00000207788,ENSG00000207615,ENSG00000283540,ENSG00000207810,ENSG00000207616,ENSG00000207599,ENSG00000207869,ENSG00000221017,ENSG00000207644,ENSG00000207645,ENSG00000270347,ENSG00000200393,ENSG00000204595,ENSG00000242668,ENSG00000269608,ENSG00000268864
chr19	53792989	53793390	19:53792989-53793390	ENSG00000276206,ENSG00000269564,ENSG00000199143,ENSG00000199095,ENSG00000284568,ENSG00000199031,ENSG00000269877,ENSG00000238150,ENSG00000229000,ENSG00000237589,ENSG00000252979,ENSG00000284362,ENSG00000269842,ENSG00000207620,ENSG00000252063,ENSG00000221548,ENSG00000207767,ENSG00000207979,ENSG00000207992,ENSG00000283685,ENSG00000252191,ENSG00000207634,ENSG00000252025,ENSG00000207861,ENSG00000207838,ENSG00000207699,ENSG00000207946,ENSG00000283330,ENSG00000252734,ENSG00000207803,ENSG00000207987,ENSG00000211532,ENSG00000207925,ENSG00000207799,ENSG00000207837,ENSG00000207735,ENSG00000251843,ENSG00000207549,ENSG00000207981,ENSG00000207734,ENSG00000283289,ENSG00000283490,ENSG00000207738,ENSG00000207629,ENSG00000207862,ENSG00000207722,ENSG00000207706,ENSG00000283455,ENSG00000207711,ENSG00000207825,ENSG00000207580,ENSG00000207594,ENSG00000221421,ENSG00000207788,ENSG00000207615,ENSG00000283540,ENSG00000207810,ENSG00000207616,ENSG00000207599,ENSG00000207869,ENSG00000221017,ENSG00000270347
chr19	53823751	53824882	19:53823751-53824882	ENSG00000189068,ENSG00000276206,ENSG00000105605,ENSG00000142405,ENSG00000238150,ENSG00000229000,ENSG00000237589,ENSG00000252979,ENSG00000284362,ENSG00000269842,ENSG00000207620,ENSG00000252063,ENSG00000221548,ENSG00000207767,ENSG00000207979,ENSG00000207992,ENSG00000283685,ENSG00000252191,ENSG00000207634,ENSG00000252025,ENSG00000207861,ENSG00000207838,ENSG00000207699,ENSG00000207946,ENSG00000283330,ENSG00000252734,ENSG00000207803,ENSG00000207987,ENSG00000211532,ENSG00000207925,ENSG00000207799,ENSG00000207837,ENSG00000207735,ENSG00000251843,ENSG00000207549,ENSG00000207981,ENSG00000207734,ENSG00000283289,ENSG00000283490,ENSG00000207738,ENSG00000207629,ENSG00000207862,ENSG00000207722,ENSG00000207706,ENSG00000283455,ENSG00000207711,ENSG00000207825,ENSG00000207580,ENSG00000207594,ENSG00000221421,ENSG00000207788,ENSG00000207615,ENSG00000283540,ENSG00000207810,ENSG00000207616,ENSG00000207599,ENSG00000207869,ENSG00000221017,ENSG00000207644,ENSG00000207645,ENSG00000270347,ENSG00000200393,ENSG00000242668
chr19	53829840	53830428	19:53829840-53830428	ENSG00000248385,ENSG00000189068,ENSG00000276206,ENSG00000105605,ENSG00000142405,ENSG00000238150,ENSG00000229000,ENSG00000237589,ENSG00000252979,ENSG00000284362,ENSG00000269842,ENSG00000207620,ENSG00000252063,ENSG00000221548,ENSG00000207767,ENSG00000207979,ENSG00000207992,ENSG00000283685,ENSG00000207861,ENSG00000207838,ENSG00000207699,ENSG00000207946,ENSG00000207987,ENSG00000211532,ENSG00000207925,ENSG00000207799,ENSG00000207837,ENSG00000207735,ENSG00000251843,ENSG00000207549,ENSG00000207981,ENSG00000207734,ENSG00000283289,ENSG00000283490,ENSG00000207738,ENSG00000207629,ENSG00000283455,ENSG00000207711,ENSG00000207825,ENSG00000207580,ENSG00000207594,ENSG00000221421,ENSG00000207788,ENSG00000207615,ENSG00000283540,ENSG00000207810,ENSG00000207616,ENSG00000207599,ENSG00000207869,ENSG00000221017,ENSG00000207644,ENSG00000207645
chr19	53840967	53841345	19:53840967-53841345	ENSG00000276206
chr19	53842168	53842613	19:53842168-53842613	ENSG00000276206,ENSG00000105605,ENSG00000229000,ENSG00000237589,ENSG00000252979,ENSG00000221548,ENSG00000207767,ENSG00000207861,ENSG00000207838
chr19	53844843	53845302	19:53844843-53845302	ENSG00000189068,ENSG00000276206,ENSG00000105605,ENSG00000238150,ENSG00000229000,ENSG00000237589,ENSG00000252979
chr19	53849267	53849574	19:53849267-53849574	-
chr19	53851718	53852260	19:53851718-53852260	ENSG00000248385,ENSG00000189068,ENSG00000276206,ENSG00000130433,ENSG00000142408,ENSG00000105605,ENSG00000126583,ENSG00000179820,ENSG00000228323,ENSG00000238150,ENSG00000237589,ENSG00000252979,ENSG00000284362,ENSG00000269842,ENSG00000207620,ENSG00000252063,ENSG00000207979,ENSG00000207992,ENSG00000283685,ENSG00000207981,ENSG00000207734,ENSG00000283289,ENSG00000207869,ENSG00000221017,ENSG00000270347
chr19	53865158	53865794	19:53865158-53865794	ENSG00000179820,ENSG00000228323
chr19	53865840	53866630	19:53865840-53866630	ENSG00000126583,ENSG00000232220,ENSG00000179820,ENSG00000228323
chr19	53867259	53869934	19:53867259-53869934	ENSG00000105605,ENSG00000126583,ENSG00000232220,ENSG00000179820,ENSG00000228323
chr19	53870409	53870850	19:53870409-53870850	ENSG00000105605,ENSG00000126583,ENSG00000232220,ENSG00000179820,ENSG00000228323
chr19	53871490	53871940	19:53871490-53871940	ENSG00000126583,ENSG00000232220,ENSG00000179820,ENSG00000228323
chr19	53877568	53877771	19:53877568-53877771	ENSG00000126583,ENSG00000232220
chr19	53879268	53880071	19:53879268-53880071	ENSG00000126583,ENSG00000232220,ENSG00000179820,ENSG00000228323
chr19	53881957	53882443	19:53881957-53882443	ENSG00000126583,ENSG00000232220
chr19	53889802	53890240	19:53889802-53890240	ENSG00000105605,ENSG00000126583
chr19	53971692	53972161	19:53971692-53972161	ENSG00000130433,ENSG00000284583,ENSG00000142408,ENSG00000105605
chr19	53977500	53977854	19:53977500-53977854	ENSG00000130433,ENSG00000284583,ENSG00000142408
chr19	53978344	53978584	19:53978344-53978584	ENSG00000130433,ENSG00000284583,ENSG00000142408
chr19	53980215	53980539	19:53980215-53980539	ENSG00000130433,ENSG00000284583,ENSG00000142408
chr19	53982641	53982884	19:53982641-53982884	ENSG00000130433,ENSG00000284583,ENSG00000142408
chr19	54008255	54008605	19:54008255-54008605	ENSG00000189068,ENSG00000130433,ENSG00000142408
chr19	54019207	54019445	19:54019207-54019445	ENSG00000276206,ENSG00000130433
chr19	54020033	54020748	19:54020033-54020748	ENSG00000248385,ENSG00000189068,ENSG00000276206,ENSG00000130433,ENSG00000142408,ENSG00000105605,ENSG00000238150,ENSG00000229000,ENSG00000237589,ENSG00000252979,ENSG00000284362,ENSG00000269842,ENSG00000207620,ENSG00000252063,ENSG00000221548,ENSG00000207767,ENSG00000207979,ENSG00000207992,ENSG00000283685,ENSG00000252191,ENSG00000207634,ENSG00000252025,ENSG00000207861,ENSG00000207838,ENSG00000207699,ENSG00000207946,ENSG00000283330,ENSG00000252734,ENSG00000207803,ENSG00000207987,ENSG00000211532,ENSG00000207925,ENSG00000207799,ENSG00000207837,ENSG00000207735,ENSG00000251843,ENSG00000207549,ENSG00000283490,ENSG00000207738,ENSG00000207629,ENSG00000207862,ENSG00000207722,ENSG00000207706,ENSG00000283455,ENSG00000207711,ENSG00000207825,ENSG00000283540,ENSG00000207810,ENSG00000207616,ENSG00000207599,ENSG00000207869,ENSG00000221017,ENSG00000270347,ENSG00000200393,ENSG00000242668
chr19	54022753	54022990	19:54022753-54022990	ENSG00000276206,ENSG00000105605
chr19	54023535	54024234	19:54023535-54024234	ENSG00000189068,ENSG00000276206,ENSG00000130433,ENSG00000105605,ENSG00000229000
chr19	54095854	54096304	19:54095854-54096304	ENSG00000170906,ENSG00000170909,ENSG00000248385
chr19	54099596	54099928	19:54099596-54099928	ENSG00000170906,ENSG00000170909,ENSG00000248385
chr19	54100428	54101181	19:54100428-54101181	ENSG00000237017,ENSG00000105618,ENSG00000105619,ENSG00000170906,ENSG00000170909,ENSG00000248385,ENSG00000189068
chr19	54102524	54103116	19:54102524-54103116	ENSG00000237017,ENSG00000105618,ENSG00000105619,ENSG00000170906,ENSG00000170909,ENSG00000248385,ENSG00000189068
chr19	54114410	54114769	19:54114410-54114769	ENSG00000237017,ENSG00000105618,ENSG00000105619,ENSG00000170906,ENSG00000170909
chr19	54115111	54115903	19:54115111-54115903	ENSG00000237017,ENSG00000105618,ENSG00000105619
chr19	54136592	54137974	19:54136592-54137974	ENSG00000125505,ENSG00000167608,ENSG00000105617,ENSG00000088038,ENSG00000237017,ENSG00000105618,ENSG00000105619,ENSG00000170909,ENSG00000248385
chr19	54138155	54138420	19:54138155-54138420	ENSG00000088038,ENSG00000237017
chr19	54158655	54160600	19:54158655-54160600	ENSG00000167608,ENSG00000105617,ENSG00000088038,ENSG00000237017
chr19	54160902	54161102	19:54160902-54161102	ENSG00000167608
chr19	54162169	54162952	19:54162169-54162952	ENSG00000125505,ENSG00000167608,ENSG00000105617
chr19	54164704	54165064	19:54164704-54165064	ENSG00000167608,ENSG00000105617
chr19	54168455	54168816	19:54168455-54168816	ENSG00000167608
chr19	54172847	54173047	19:54172847-54173047	ENSG00000167608
chr19	54179933	54180430	19:54179933-54180430	ENSG00000125505
chr19	54188093	54188724	19:54188093-54188724	ENSG00000170892,ENSG00000125505
chr19	54189158	54191766	19:54189158-54191766	ENSG00000235081,ENSG00000170889,ENSG00000223660,ENSG00000170892,ENSG00000125505,ENSG00000167608
chr19	54196627	54196827	19:54196627-54196827	ENSG00000223660,ENSG00000170892
chr19	54197261	54197485	19:54197261-54197485	ENSG00000223660,ENSG00000170892
chr19	54200347	54201335	19:54200347-54201335	ENSG00000224579,ENSG00000170889,ENSG00000223660,ENSG00000170892,ENSG00000125505
chr19	54207514	54208795	19:54207514-54208795	ENSG00000235081,ENSG00000269524,ENSG00000204577,ENSG00000224579,ENSG00000170889,ENSG00000223660,ENSG00000170892,ENSG00000125505,ENSG00000167608
chr19	54209475	54210367	19:54209475-54210367	ENSG00000235081,ENSG00000269524,ENSG00000204577,ENSG00000224579,ENSG00000170889,ENSG00000223660,ENSG00000170892,ENSG00000125505
chr19	54210663	54211616	19:54210663-54211616	ENSG00000268496,ENSG00000227407,ENSG00000167614,ENSG00000212314,ENSG00000105609,ENSG00000235081,ENSG00000269524,ENSG00000204577,ENSG00000224579,ENSG00000170889,ENSG00000223660,ENSG00000170892,ENSG00000125505,ENSG00000167608,ENSG00000237017,ENSG00000248385,ENSG00000189068
chr19	54231609	54232073	19:54231609-54232073	ENSG00000235081,ENSG00000269524,ENSG00000204577
chr19	54247739	54248730	19:54247739-54248730	ENSG00000125498,ENSG00000167614,ENSG00000240296,ENSG00000212314,ENSG00000105609,ENSG00000249189,ENSG00000244482,ENSG00000235081,ENSG00000269524,ENSG00000204577,ENSG00000248385,ENSG00000189068,ENSG00000221548,ENSG00000207767,ENSG00000207987,ENSG00000211532,ENSG00000207925
chr19	54266090	54266451	19:54266090-54266451	ENSG00000240296,ENSG00000212314,ENSG00000105609
chr19	54271097	54271646	19:54271097-54271646	ENSG00000240197,ENSG00000264703,ENSG00000131042,ENSG00000240296,ENSG00000212314,ENSG00000105609
chr19	54272130	54272673	19:54272130-54272673	ENSG00000240197,ENSG00000264703,ENSG00000131042,ENSG00000240296,ENSG00000212314,ENSG00000105609
chr19	54279411	54279689	19:54279411-54279689	ENSG00000264703,ENSG00000131042
chr19	54280440	54281313	19:54280440-54281313	ENSG00000240197,ENSG00000264703,ENSG00000131042
chr19	54282593	54283094	19:54282593-54283094	ENSG00000240197,ENSG00000264703,ENSG00000131042
chr19	54283905	54284216	19:54283905-54284216	ENSG00000240197,ENSG00000264703,ENSG00000131042
chr19	54289923	54290186	19:54289923-54290186	ENSG00000251431,ENSG00000276758,ENSG00000240197
chr19	54298796	54299061	19:54298796-54299061	ENSG00000251431,ENSG00000276758,ENSG00000240197
chr19	54302336	54302753	19:54302336-54302753	ENSG00000234436,ENSG00000251431,ENSG00000276758,ENSG00000240197
chr19	54312405	54313372	19:54312405-54313372	ENSG00000268496,ENSG00000227407,ENSG00000167614,ENSG00000249654,ENSG00000187116,ENSG00000234436,ENSG00000251431,ENSG00000276758,ENSG00000240197
chr19	54316847	54317437	19:54316847-54317437	ENSG00000249654,ENSG00000187116
chr19	54319029	54319434	19:54319029-54319434	ENSG00000249654,ENSG00000187116,ENSG00000234436
chr19	54322930	54323130	19:54322930-54323130	ENSG00000249654
chr19	54325335	54325535	19:54325335-54325535	ENSG00000250507,ENSG00000249654
chr19	54339057	54339448	19:54339057-54339448	ENSG00000239961,ENSG00000250507,ENSG00000275210
chr19	54339562	54340098	19:54339562-54340098	ENSG00000239961,ENSG00000250507,ENSG00000275210
chr19	54343795	54344244	19:54343795-54344244	ENSG00000239961,ENSG00000250507,ENSG00000275210
chr19	54345826	54346330	19:54345826-54346330	ENSG00000239961,ENSG00000250507,ENSG00000275210
chr19	54352237	54352463	19:54352237-54352463	ENSG00000167613
chr19	54361760	54362226	19:54361760-54362226	ENSG00000167613
chr19	54362266	54362500	19:54362266-54362500	ENSG00000167613
chr19	54364754	54365624	19:54364754-54365624	ENSG00000167613
chr19	54369711	54370061	19:54369711-54370061	ENSG00000167613
chr19	54370489	54370759	19:54370489-54370759	ENSG00000237955,ENSG00000167613
chr19	54372248	54372770	19:54372248-54372770	ENSG00000237955,ENSG00000167613
chr19	54373689	54374180	19:54373689-54374180	ENSG00000167614,ENSG00000237955,ENSG00000167613
chr19	54375224	54375979	19:54375224-54375979	ENSG00000167614,ENSG00000237955,ENSG00000167613
chr19	54378226	54378659	19:54378226-54378659	ENSG00000237955,ENSG00000167613
chr19	54387695	54388314	19:54387695-54388314	ENSG00000242473,ENSG00000167614
chr19	54389616	54389869	19:54389616-54389869	ENSG00000242473
chr19	54448163	54449796	19:54448163-54449796	ENSG00000167617,ENSG00000275183,ENSG00000167615,ENSG00000235681,ENSG00000226696,ENSG00000267838,ENSG00000269873,ENSG00000268496,ENSG00000227407,ENSG00000167614
chr19	54451190	54451933	19:54451190-54451933	ENSG00000167618,ENSG00000167617,ENSG00000275183,ENSG00000167615,ENSG00000235681,ENSG00000226696,ENSG00000267838,ENSG00000269873,ENSG00000268496,ENSG00000227407,ENSG00000167614
chr19	54462354	54465232	19:54462354-54465232	ENSG00000167617,ENSG00000275183,ENSG00000167615,ENSG00000235681,ENSG00000226696,ENSG00000267838,ENSG00000269873,ENSG00000268496,ENSG00000227407,ENSG00000167614
chr19	54521408	54521614	19:54521408-54521614	ENSG00000235181,ENSG00000104970,ENSG00000213016,ENSG00000167618
chr19	54523404	54523754	19:54523404-54523754	ENSG00000235181,ENSG00000104970,ENSG00000213016,ENSG00000167618
chr19	54572207	54573215	19:54572207-54573215	ENSG00000269271,ENSG00000239998,ENSG00000235181,ENSG00000104970,ENSG00000167618
chr19	54573369	54574022	19:54573369-54574022	ENSG00000189013,ENSG00000125498,ENSG00000242473,ENSG00000104974,ENSG00000269271,ENSG00000239998,ENSG00000235181,ENSG00000104970,ENSG00000167618
chr19	54593428	54594265	19:54593428-54594265	ENSG00000104974,ENSG00000269271,ENSG00000235181
chr19	54606193	54606620	19:54606193-54606620	ENSG00000238094,ENSG00000104974,ENSG00000235181
chr19	54606878	54607265	19:54606878-54607265	ENSG00000238094,ENSG00000104974,ENSG00000235181
chr19	54612361	54612853	19:54612361-54612853	ENSG00000104972,ENSG00000238094,ENSG00000235181
chr19	54630282	54631140	19:54630282-54631140	ENSG00000224730,ENSG00000104972
chr19	54631878	54632078	19:54631878-54632078	ENSG00000104972
chr19	54642849	54643343	19:54642849-54643343	ENSG00000221957,ENSG00000167633,ENSG00000189013,ENSG00000264257,ENSG00000125498,ENSG00000242473,ENSG00000243772,ENSG00000215765,ENSG00000242019,ENSG00000170858,ENSG00000237323,ENSG00000242856,ENSG00000277636,ENSG00000186818,ENSG00000224730,ENSG00000104972,ENSG00000235181,ENSG00000104970,ENSG00000167618
chr19	54644049	54644536	19:54644049-54644536	ENSG00000167633,ENSG00000243772,ENSG00000215765,ENSG00000242019,ENSG00000237323,ENSG00000242856,ENSG00000277636,ENSG00000186818,ENSG00000224730,ENSG00000104972,ENSG00000235181
chr19	54659342	54659703	19:54659342-54659703	ENSG00000237323,ENSG00000242856,ENSG00000277636,ENSG00000186818
chr19	54660398	54660692	19:54660398-54660692	ENSG00000225370,ENSG00000237323,ENSG00000186818
chr19	54660917	54661460	19:54660917-54661460	ENSG00000189013,ENSG00000242473,ENSG00000243772,ENSG00000215765,ENSG00000242019,ENSG00000170858,ENSG00000225370,ENSG00000237323,ENSG00000242856,ENSG00000277636,ENSG00000186818,ENSG00000167618
chr19	54662133	54663217	19:54662133-54663217	ENSG00000189013,ENSG00000243772,ENSG00000215765,ENSG00000242019,ENSG00000225370,ENSG00000237323,ENSG00000186818
chr19	54670661	54671389	19:54670661-54671389	ENSG00000189013,ENSG00000264257,ENSG00000242473,ENSG00000243772,ENSG00000215765,ENSG00000242019,ENSG00000225370,ENSG00000186818
chr19	54684636	54684836	19:54684636-54684836	ENSG00000243772,ENSG00000215765,ENSG00000242019,ENSG00000170858,ENSG00000225370
chr19	54691813	54692371	19:54691813-54692371	ENSG00000240403,ENSG00000221957,ENSG00000167633,ENSG00000189013,ENSG00000264257,ENSG00000125498,ENSG00000242473,ENSG00000243772,ENSG00000215765,ENSG00000242019,ENSG00000170858,ENSG00000228790,ENSG00000186152
chr19	54694718	54695110	19:54694718-54695110	ENSG00000167633,ENSG00000189013,ENSG00000264257,ENSG00000242473,ENSG00000243772,ENSG00000215765,ENSG00000242019,ENSG00000170858,ENSG00000228790,ENSG00000186152
chr19	54696191	54696532	19:54696191-54696532	ENSG00000167633,ENSG00000189013,ENSG00000264257,ENSG00000125498,ENSG00000242473,ENSG00000243772,ENSG00000215765,ENSG00000242019,ENSG00000170858,ENSG00000228790,ENSG00000186152
chr19	54871768	54872033	19:54871768-54872033	ENSG00000268734,ENSG00000186431,ENSG00000199308,ENSG00000240403,ENSG00000221957,ENSG00000167633,ENSG00000189013,ENSG00000264257
chr19	54875519	54875870	19:54875519-54875870	ENSG00000268734,ENSG00000186431,ENSG00000199308,ENSG00000240403,ENSG00000221957,ENSG00000167633,ENSG00000189013,ENSG00000264257,ENSG00000125498
chr19	54901191	54901540	19:54901191-54901540	ENSG00000189430,ENSG00000268734,ENSG00000240403,ENSG00000221957,ENSG00000189013
chr19	54905798	54906200	19:54905798-54906200	ENSG00000189430,ENSG00000268734,ENSG00000240403,ENSG00000221957,ENSG00000167633,ENSG00000189013
chr19	54916899	54917118	19:54916899-54917118	ENSG00000268734
chr19	54937907	54938309	19:54937907-54938309	ENSG00000243494,ENSG00000275012,ENSG00000167634,ENSG00000167633
chr19	54952443	54952932	19:54952443-54952932	ENSG00000243494,ENSG00000022556,ENSG00000275012,ENSG00000167634,ENSG00000240403,ENSG00000221957,ENSG00000167633,ENSG00000189013
chr19	54958852	54959291	19:54958852-54959291	ENSG00000243494,ENSG00000022556,ENSG00000275012,ENSG00000167634
chr19	54959852	54960052	19:54959852-54960052	ENSG00000243494,ENSG00000022556,ENSG00000167634
chr19	55005886	55006400	19:55005886-55006400	ENSG00000088053,ENSG00000267265,ENSG00000243494,ENSG00000022556
chr19	55041625	55042291	19:55041625-55042291	ENSG00000267149,ENSG00000088053,ENSG00000242473
chr19	55062760	55063480	19:55062760-55063480	ENSG00000131037,ENSG00000160439,ENSG00000267149,ENSG00000088053
chr19	55067447	55067682	19:55067447-55067682	ENSG00000160439,ENSG00000267149
chr19	55069066	55069735	19:55069066-55069735	ENSG00000131037,ENSG00000160439,ENSG00000267149
chr19	55070997	55071555	19:55070997-55071555	ENSG00000131037,ENSG00000160439,ENSG00000267149,ENSG00000088053
chr19	55080084	55080463	19:55080084-55080463	ENSG00000131037
chr19	55081043	55081834	19:55081043-55081834	ENSG00000131037,ENSG00000267149
chr19	55082425	55082812	19:55082425-55082812	ENSG00000131037
chr19	55086730	55086963	19:55086730-55086963	ENSG00000125503,ENSG00000131037
chr19	55087147	55087733	19:55087147-55087733	ENSG00000125503,ENSG00000131037
chr19	55088622	55088903	19:55088622-55088903	ENSG00000125503,ENSG00000131037
chr19	55098678	55098950	19:55098678-55098950	ENSG00000125503
chr19	55116002	55116835	19:55116002-55116835	ENSG00000287170,ENSG00000267507,ENSG00000275863,ENSG00000105048,ENSG00000125503
chr19	55117130	55118116	19:55117130-55118116	ENSG00000287170,ENSG00000267507,ENSG00000275863,ENSG00000105048,ENSG00000129991,ENSG00000267577,ENSG00000125503,ENSG00000267149
chr19	55160565	55161012	19:55160565-55161012	ENSG00000105048,ENSG00000129991,ENSG00000267110,ENSG00000167646,ENSG00000267577,ENSG00000239137
chr19	55165972	55167093	19:55165972-55167093	ENSG00000105048,ENSG00000129991,ENSG00000267110,ENSG00000167646,ENSG00000267577,ENSG00000239137,ENSG00000129990
chr19	55179150	55179753	19:55179150-55179753	ENSG00000105048,ENSG00000167646,ENSG00000239137,ENSG00000129990
chr19	55180012	55180429	19:55180012-55180429	ENSG00000129990
chr19	55206945	55207537	19:55206945-55207537	ENSG00000105048,ENSG00000129990,ENSG00000080031,ENSG00000286230,ENSG00000267649,ENSG00000180089,ENSG00000276570,ENSG00000275519,ENSG00000278328
chr19	55209246	55209780	19:55209246-55209780	ENSG00000080031,ENSG00000286230,ENSG00000267649,ENSG00000180089,ENSG00000276570,ENSG00000275519
chr19	55216441	55217233	19:55216441-55217233	ENSG00000105048,ENSG00000080031,ENSG00000286230,ENSG00000267649,ENSG00000180089,ENSG00000276570,ENSG00000275519,ENSG00000278328
chr19	55247467	55248063	19:55247467-55248063	ENSG00000180089,ENSG00000276570,ENSG00000105063,ENSG00000275519,ENSG00000278328,ENSG00000278264
chr19	55251516	55252116	19:55251516-55252116	ENSG00000180089,ENSG00000276570,ENSG00000105063,ENSG00000275519,ENSG00000278328,ENSG00000278264
chr19	55253655	55254777	19:55253655-55254777	ENSG00000180089,ENSG00000276570,ENSG00000105063,ENSG00000275519,ENSG00000278328,ENSG00000278264
chr19	55255654	55256409	19:55255654-55256409	ENSG00000180089,ENSG00000276570,ENSG00000105063,ENSG00000275519,ENSG00000278328
chr19	55257311	55257731	19:55257311-55257731	ENSG00000180089,ENSG00000276570,ENSG00000105063,ENSG00000275519,ENSG00000278328
chr19	55258292	55258492	19:55258292-55258492	ENSG00000105063
chr19	55258534	55259766	19:55258534-55259766	ENSG00000105048,ENSG00000286230,ENSG00000267649,ENSG00000180089,ENSG00000276570,ENSG00000105063,ENSG00000275519,ENSG00000278328,ENSG00000278264,ENSG00000133265,ENSG00000160469
chr19	55276018	55277184	19:55276018-55277184	ENSG00000133265,ENSG00000160469
chr19	55279890	55280533	19:55279890-55280533	ENSG00000133265,ENSG00000160469
chr19	55301854	55302176	19:55301854-55302176	ENSG00000160469,ENSG00000268729
chr19	55305526	55305726	19:55305526-55305726	ENSG00000160469,ENSG00000268729
chr19	55323355	55323594	19:55323355-55323594	ENSG00000268729,ENSG00000180061
chr19	55325158	55325536	19:55325158-55325536	ENSG00000268729,ENSG00000180061
chr19	55338637	55340377	19:55338637-55340377	ENSG00000105048,ENSG00000133265,ENSG00000160469,ENSG00000268729,ENSG00000180061,ENSG00000276831,ENSG00000133247,ENSG00000160471,ENSG00000267706,ENSG00000180043,ENSG00000095752,ENSG00000160472,ENSG00000269275,ENSG00000233493,ENSG00000108107,ENSG00000284029,ENSG00000255238
chr19	55340920	55341546	19:55340920-55341546	ENSG00000276831,ENSG00000133247,ENSG00000160471
chr19	55352015	55352512	19:55352015-55352512	ENSG00000133247,ENSG00000160471,ENSG00000267706,ENSG00000180043,ENSG00000095752,ENSG00000160472,ENSG00000269275
chr19	55353767	55354225	19:55353767-55354225	ENSG00000133247,ENSG00000160471,ENSG00000267706,ENSG00000180043,ENSG00000095752
chr19	55369191	55369443	19:55369191-55369443	ENSG00000267706,ENSG00000180043,ENSG00000095752,ENSG00000160472,ENSG00000269275
chr19	55372804	55373044	19:55372804-55373044	ENSG00000180043,ENSG00000095752,ENSG00000160472,ENSG00000269275,ENSG00000233493
chr19	55383653	55384905	19:55383653-55384905	ENSG00000095752,ENSG00000160472,ENSG00000269275,ENSG00000233493,ENSG00000108107,ENSG00000284029
chr19	55385099	55386860	19:55385099-55386860	ENSG00000095752,ENSG00000160472,ENSG00000269275,ENSG00000233493,ENSG00000108107,ENSG00000284029,ENSG00000108106
chr19	55407134	55408571	19:55407134-55408571	ENSG00000105048,ENSG00000276570,ENSG00000275519,ENSG00000133265,ENSG00000160469,ENSG00000268729,ENSG00000180043,ENSG00000095752,ENSG00000160472,ENSG00000269275,ENSG00000233493,ENSG00000108107,ENSG00000284029,ENSG00000108106
chr19	55418230	55418489	19:55418230-55418489	ENSG00000105048
chr19	55441355	55441696	19:55441355-55441696	ENSG00000187902
chr19	55442381	55442596	19:55442381-55442596	ENSG00000187902
chr19	55452900	55453308	19:55452900-55453308	-
chr19	55461114	55461316	19:55461114-55461316	ENSG00000063241,ENSG00000283567,ENSG00000279063
chr19	55461472	55462150	19:55461472-55462150	ENSG00000105048,ENSG00000187902,ENSG00000063241,ENSG00000283567,ENSG00000279063,ENSG00000269859,ENSG00000197483,ENSG00000090971,ENSG00000179954,ENSG00000187550,ENSG00000223638,ENSG00000255238
chr19	55467803	55468180	19:55467803-55468180	ENSG00000063241,ENSG00000283567,ENSG00000279063
chr19	55476197	55477416	19:55476197-55477416	ENSG00000269859,ENSG00000197483,ENSG00000090971,ENSG00000179954
chr19	55484419	55485308	19:55484419-55485308	ENSG00000269859,ENSG00000197483,ENSG00000090971,ENSG00000179954
chr19	55503710	55504436	19:55503710-55504436	ENSG00000105048,ENSG00000279063,ENSG00000269859,ENSG00000197483,ENSG00000090971,ENSG00000179954,ENSG00000187550
chr19	55516881	55517404	19:55516881-55517404	ENSG00000105048,ENSG00000090971,ENSG00000179954,ENSG00000187550,ENSG00000231274,ENSG00000218891,ENSG00000179943,ENSG00000171443,ENSG00000261221,ENSG00000276488,ENSG00000179922,ENSG00000185792,ENSG00000222524,ENSG00000179873
chr19	55520016	55520371	19:55520016-55520371	ENSG00000187550,ENSG00000231274
chr19	55547364	55547564	19:55547364-55547564	ENSG00000187550,ENSG00000231274
chr19	55580011	55580344	19:55580011-55580344	ENSG00000218891
chr19	55580765	55581191	19:55580765-55581191	ENSG00000218891
chr19	55587106	55587686	19:55587106-55587686	ENSG00000187550,ENSG00000231274,ENSG00000218891,ENSG00000179943,ENSG00000171443
chr19	55598817	55600621	19:55598817-55600621	ENSG00000187550,ENSG00000231274,ENSG00000218891,ENSG00000179943,ENSG00000171443,ENSG00000261221,ENSG00000179922
chr19	55604480	55606676	19:55604480-55606676	ENSG00000179943,ENSG00000171443,ENSG00000261221,ENSG00000276488,ENSG00000179922
chr19	55612053	55612866	19:55612053-55612866	ENSG00000171443,ENSG00000261221,ENSG00000276488,ENSG00000179922
chr19	55620498	55620714	19:55620498-55620714	ENSG00000261221,ENSG00000276488,ENSG00000179922
chr19	55624172	55625128	19:55624172-55625128	ENSG00000261221,ENSG00000276488,ENSG00000179922
chr19	55632437	55632772	19:55632437-55632772	ENSG00000213015,ENSG00000171425
chr19	55634715	55635268	19:55634715-55635268	ENSG00000179922,ENSG00000213015,ENSG00000171425,ENSG00000063244
chr19	55635408	55635890	19:55635408-55635890	ENSG00000213015,ENSG00000171425,ENSG00000173581,ENSG00000063244
chr19	55640048	55640477	19:55640048-55640477	ENSG00000213015,ENSG00000171425,ENSG00000173581
chr19	55640764	55641408	19:55640764-55641408	ENSG00000213015,ENSG00000171425,ENSG00000173581
chr19	55641852	55642052	19:55641852-55642052	ENSG00000213015,ENSG00000171425,ENSG00000173581
chr19	55642876	55643990	19:55642876-55643990	ENSG00000213015,ENSG00000171425,ENSG00000173581,ENSG00000063244
chr19	55647985	55648216	19:55647985-55648216	ENSG00000213015,ENSG00000171425,ENSG00000173581,ENSG00000063244
chr19	55653552	55655797	19:55653552-55655797	ENSG00000213015,ENSG00000171425,ENSG00000173581,ENSG00000063244
chr19	55674901	55675619	19:55674901-55675619	ENSG00000063244,ENSG00000267523,ENSG00000267096,ENSG00000063245,ENSG00000267117,ENSG00000267689,ENSG00000268593,ENSG00000185792,ENSG00000222524,ENSG00000223638,ENSG00000229292,ENSG00000255238,ENSG00000179873,ENSG00000160505
chr19	55677887	55678610	19:55677887-55678610	ENSG00000063244,ENSG00000267523,ENSG00000267096,ENSG00000063245,ENSG00000267117,ENSG00000267689,ENSG00000268593,ENSG00000185792,ENSG00000222524,ENSG00000223638,ENSG00000229292,ENSG00000255238,ENSG00000179873,ENSG00000160505,ENSG00000179709,ENSG00000171487
chr19	56080673	56081527	19:56080673-56081527	ENSG00000267522,ENSG00000197487,ENSG00000197213,ENSG00000204532,ENSG00000242411,ENSG00000267908,ENSG00000267145,ENSG00000266932,ENSG00000267429
chr19	56105198	56105514	19:56105198-56105514	ENSG00000267522,ENSG00000142409,ENSG00000223060,ENSG00000197487,ENSG00000197213,ENSG00000204532,ENSG00000242411
chr19	56110649	56110916	19:56110649-56110916	ENSG00000223060
chr19	56111356	56112081	19:56111356-56112081	ENSG00000185792,ENSG00000222524,ENSG00000223638,ENSG00000229292,ENSG00000255238,ENSG00000179873,ENSG00000160505,ENSG00000173572,ENSG00000179709,ENSG00000171487,ENSG00000267522,ENSG00000142409,ENSG00000223060,ENSG00000279959,ENSG00000167685,ENSG00000279794,ENSG00000197487,ENSG00000197213,ENSG00000204532,ENSG00000242411,ENSG00000267908,ENSG00000267145,ENSG00000266932,ENSG00000267429,ENSG00000268067,ENSG00000269786
chr19	56119062	56119600	19:56119062-56119600	ENSG00000142409
chr19	56120154	56121909	19:56120154-56121909	ENSG00000185792,ENSG00000222524,ENSG00000223638,ENSG00000179873,ENSG00000160505,ENSG00000173572,ENSG00000179709,ENSG00000171487,ENSG00000267522,ENSG00000142409,ENSG00000223060,ENSG00000279959,ENSG00000167685,ENSG00000197487,ENSG00000197213,ENSG00000204532,ENSG00000242411,ENSG00000267908,ENSG00000267145,ENSG00000266932,ENSG00000267429
chr19	56140310	56141315	19:56140310-56141315	ENSG00000229292,ENSG00000173572,ENSG00000179709,ENSG00000171487,ENSG00000267522,ENSG00000142409,ENSG00000223060,ENSG00000279959,ENSG00000167685,ENSG00000279794,ENSG00000197487,ENSG00000197213,ENSG00000204532,ENSG00000242411,ENSG00000267908,ENSG00000267145,ENSG00000266932,ENSG00000267429,ENSG00000269786
chr19	56144439	56144764	19:56144439-56144764	ENSG00000167685,ENSG00000279794
chr19	56162147	56162680	19:56162147-56162680	ENSG00000179709,ENSG00000171487,ENSG00000267522,ENSG00000167685,ENSG00000197487,ENSG00000197213,ENSG00000204532,ENSG00000242411,ENSG00000267908,ENSG00000267145,ENSG00000266932,ENSG00000267429
chr19	56163948	56164320	19:56163948-56164320	ENSG00000267522,ENSG00000197487,ENSG00000197213,ENSG00000204532,ENSG00000242411
chr19	56270572	56271352	19:56270572-56271352	ENSG00000185792,ENSG00000222524,ENSG00000223638,ENSG00000229292,ENSG00000255238,ENSG00000179873,ENSG00000160505,ENSG00000173572,ENSG00000179709,ENSG00000171487,ENSG00000267522,ENSG00000197487,ENSG00000197213,ENSG00000204532,ENSG00000242411,ENSG00000131848,ENSG00000267908,ENSG00000267710,ENSG00000267145,ENSG00000266932,ENSG00000267429,ENSG00000285996,ENSG00000268067,ENSG00000268407,ENSG00000269786,ENSG00000268483,ENSG00000270293,ENSG00000270790
chr19	56291928	56292128	19:56291928-56292128	ENSG00000267710
chr19	56301921	56302187	19:56301921-56302187	ENSG00000267710,ENSG00000267429
chr19	56309539	56309936	19:56309539-56309936	ENSG00000131848,ENSG00000267710,ENSG00000267298,ENSG00000267549,ENSG00000267145,ENSG00000266932
chr19	56314182	56315767	19:56314182-56315767	ENSG00000267522,ENSG00000204532,ENSG00000242411,ENSG00000131848,ENSG00000267908,ENSG00000267710,ENSG00000267298,ENSG00000267549,ENSG00000200646,ENSG00000213014,ENSG00000266907,ENSG00000267145,ENSG00000266932,ENSG00000267429
chr19	56319866	56320347	19:56319866-56320347	ENSG00000267549,ENSG00000200646,ENSG00000213014,ENSG00000266907,ENSG00000267145,ENSG00000266932,ENSG00000267429
chr19	56321896	56322431	19:56321896-56322431	ENSG00000267522,ENSG00000267908,ENSG00000267549,ENSG00000200646,ENSG00000213014,ENSG00000266907,ENSG00000267145,ENSG00000266932,ENSG00000267429
chr19	56367987	56368903	19:56367987-56368903	ENSG00000131848,ENSG00000267145,ENSG00000266932,ENSG00000267429,ENSG00000267606,ENSG00000240225,ENSG00000018869,ENSG00000285996,ENSG00000267781,ENSG00000267192,ENSG00000267454
chr19	56393241	56393813	19:56393241-56393813	ENSG00000240225,ENSG00000018869,ENSG00000285996,ENSG00000267781,ENSG00000267192,ENSG00000267454,ENSG00000198440
chr19	56403446	56404588	19:56403446-56404588	ENSG00000018869,ENSG00000285996,ENSG00000267781,ENSG00000267192,ENSG00000267454,ENSG00000198440,ENSG00000268182
chr19	56476541	56476983	19:56476541-56476983	ENSG00000198046,ENSG00000166770,ENSG00000279405,ENSG00000276578,ENSG00000268182
chr19	56477458	56478253	19:56477458-56478253	ENSG00000198046,ENSG00000166770,ENSG00000279405,ENSG00000276578
chr19	56507470	56508245	19:56507470-56508245	ENSG00000285996,ENSG00000198046,ENSG00000166770,ENSG00000279405,ENSG00000276578,ENSG00000196263,ENSG00000267224,ENSG00000267421,ENSG00000196867,ENSG00000268182,ENSG00000268067,ENSG00000268407
chr19	56538156	56539182	19:56538156-56539182	ENSG00000276578,ENSG00000267224,ENSG00000267421,ENSG00000196867,ENSG00000268182,ENSG00000268067
chr19	56566872	56567981	19:56566872-56567981	ENSG00000018869,ENSG00000285996,ENSG00000267454,ENSG00000276578,ENSG00000267224,ENSG00000267421,ENSG00000196867,ENSG00000269696,ENSG00000197016,ENSG00000268847,ENSG00000197951,ENSG00000269793,ENSG00000268182,ENSG00000127903,ENSG00000286125,ENSG00000268067,ENSG00000268407,ENSG00000269786,ENSG00000268483,ENSG00000274219,ENSG00000131864
chr19	56595103	56595555	19:56595103-56595555	ENSG00000268847,ENSG00000197951,ENSG00000269793,ENSG00000268182,ENSG00000268067
chr19	56671623	56672054	19:56671623-56672054	ENSG00000268182,ENSG00000127903,ENSG00000286125,ENSG00000268067
chr19	56837043	56837243	19:56837043-56837243	ENSG00000269699,ENSG00000268407,ENSG00000198300,ENSG00000268654,ENSG00000274777
chr19	56837457	56840136	19:56837457-56840136	ENSG00000286125,ENSG00000268067,ENSG00000269699,ENSG00000268407,ENSG00000198300,ENSG00000268654,ENSG00000274777,ENSG00000269786,ENSG00000268483
chr19	57172235	57172491	19:57172235-57172491	ENSG00000268483,ENSG00000274219,ENSG00000131864,ENSG00000141946,ENSG00000270293,ENSG00000270790,ENSG00000258873,ENSG00000268379
chr19	57191210	57192138	19:57191210-57192138	ENSG00000268483,ENSG00000274219,ENSG00000131864,ENSG00000141946,ENSG00000270293,ENSG00000270790,ENSG00000258873,ENSG00000268713,ENSG00000105146,ENSG00000083844,ENSG00000268379
chr19	57240159	57241006	19:57240159-57241006	ENSG00000268483,ENSG00000274219,ENSG00000131864,ENSG00000141946,ENSG00000270293,ENSG00000270790,ENSG00000268205,ENSG00000279541,ENSG00000197714,ENSG00000267871,ENSG00000268713,ENSG00000204524,ENSG00000105146,ENSG00000083844
chr19	57279531	57281403	19:57279531-57281403	ENSG00000274219,ENSG00000131864,ENSG00000270293,ENSG00000270790,ENSG00000178229,ENSG00000268723,ENSG00000268205,ENSG00000279541,ENSG00000197714,ENSG00000267871,ENSG00000268713,ENSG00000204524,ENSG00000105146
chr19	57320128	57321058	19:57320128-57321058	ENSG00000274219,ENSG00000131864,ENSG00000141946,ENSG00000270293,ENSG00000270790,ENSG00000131845,ENSG00000268678,ENSG00000178229,ENSG00000268723,ENSG00000268205,ENSG00000279541,ENSG00000197714,ENSG00000267871,ENSG00000268713,ENSG00000105146
chr19	57350944	57351589	19:57350944-57351589	ENSG00000274219,ENSG00000131864,ENSG00000141946,ENSG00000270293,ENSG00000270790,ENSG00000268133,ENSG00000256060,ENSG00000152433,ENSG00000131845,ENSG00000268678,ENSG00000178229,ENSG00000268723,ENSG00000268205,ENSG00000279541,ENSG00000268713
chr19	57362971	57364152	19:57362971-57364152	ENSG00000269786,ENSG00000274219,ENSG00000131864,ENSG00000141946,ENSG00000270293,ENSG00000270790,ENSG00000268545,ENSG00000178201,ENSG00000268533,ENSG00000269533,ENSG00000188785,ENSG00000268133,ENSG00000256060,ENSG00000152433,ENSG00000131845,ENSG00000268678,ENSG00000178229,ENSG00000268723,ENSG00000268205,ENSG00000279541,ENSG00000197714,ENSG00000267871,ENSG00000268713,ENSG00000105146
chr19	57389482	57390502	19:57389482-57390502	ENSG00000268067,ENSG00000268483,ENSG00000274219,ENSG00000131864,ENSG00000141946,ENSG00000270293,ENSG00000270790,ENSG00000177025,ENSG00000269097,ENSG00000180532,ENSG00000268545,ENSG00000178201,ENSG00000276449,ENSG00000186272,ENSG00000268533,ENSG00000269533,ENSG00000188785,ENSG00000268133,ENSG00000256060,ENSG00000152433,ENSG00000131845,ENSG00000268678,ENSG00000268723,ENSG00000268205,ENSG00000279541,ENSG00000268713,ENSG00000105146
chr19	57406567	57406770	19:57406567-57406770	ENSG00000186272
chr19	57410882	57411766	19:57410882-57411766	ENSG00000131864,ENSG00000141946,ENSG00000268545,ENSG00000178201,ENSG00000276449,ENSG00000186230,ENSG00000186272,ENSG00000268533,ENSG00000269533,ENSG00000188785
chr19	57435003	57435857	19:57435003-57435857	ENSG00000274219,ENSG00000131864,ENSG00000141946,ENSG00000270293,ENSG00000270790,ENSG00000269097,ENSG00000268107,ENSG00000105136,ENSG00000268545,ENSG00000178201,ENSG00000276449,ENSG00000268163,ENSG00000186230,ENSG00000186272
chr19	57477167	57477967	19:57477167-57477967	ENSG00000152439,ENSG00000268107,ENSG00000105136,ENSG00000268266,ENSG00000197128,ENSG00000268545,ENSG00000178201,ENSG00000276449,ENSG00000268163
chr19	57487499	57488112	19:57487499-57488112	ENSG00000152439,ENSG00000268107,ENSG00000105136,ENSG00000268266,ENSG00000197128,ENSG00000268163
chr19	57499628	57500383	19:57499628-57500383	ENSG00000274219,ENSG00000269097,ENSG00000180532,ENSG00000121406,ENSG00000152439,ENSG00000268107,ENSG00000105136,ENSG00000268266,ENSG00000197128,ENSG00000268545,ENSG00000178201,ENSG00000276449,ENSG00000268163
chr19	57527077	57527753	19:57527077-57527753	ENSG00000269097,ENSG00000251369,ENSG00000121406,ENSG00000152439,ENSG00000268107,ENSG00000105136,ENSG00000268545,ENSG00000178201
chr19	57559031	57559460	19:57559031-57559460	ENSG00000251369
chr19	57559573	57560114	19:57559573-57560114	ENSG00000269097,ENSG00000180532,ENSG00000083817,ENSG00000251369,ENSG00000121406,ENSG00000268545,ENSG00000178201
chr19	57560231	57560431	19:57560231-57560431	ENSG00000251369
chr19	57578299	57579287	19:57578299-57579287	ENSG00000131864,ENSG00000269097,ENSG00000180532,ENSG00000121417,ENSG00000213762,ENSG00000183647,ENSG00000171649,ENSG00000083817,ENSG00000251369,ENSG00000121406,ENSG00000268107,ENSG00000105136,ENSG00000268545,ENSG00000178201,ENSG00000276449
chr19	57583792	57584351	19:57583792-57584351	ENSG00000269097,ENSG00000180532,ENSG00000213762,ENSG00000183647,ENSG00000171649,ENSG00000083817
chr19	57599606	57600306	19:57599606-57600306	ENSG00000269097,ENSG00000180532,ENSG00000213762,ENSG00000183647,ENSG00000171649
chr19	57613956	57614501	19:57613956-57614501	ENSG00000269097,ENSG00000180532,ENSG00000121417,ENSG00000268392,ENSG00000213762,ENSG00000183647
chr19	57632865	57633745	19:57632865-57633745	ENSG00000269026,ENSG00000204519,ENSG00000269097,ENSG00000180532,ENSG00000121417,ENSG00000268392,ENSG00000213762
chr19	57681607	57682319	19:57681607-57682319	ENSG00000213753,ENSG00000269600,ENSG00000179909,ENSG00000269026,ENSG00000204519,ENSG00000269097,ENSG00000180532
chr19	57708652	57709479	19:57708652-57709479	ENSG00000179909,ENSG00000269097,ENSG00000180532
chr19	57727010	57727906	19:57727010-57727906	ENSG00000270804,ENSG00000269867,ENSG00000083814,ENSG00000179909,ENSG00000269097,ENSG00000180532
chr19	57738445	57738677	19:57738445-57738677	-
chr19	57746488	57747428	19:57746488-57747428	ENSG00000270804,ENSG00000269867,ENSG00000269304,ENSG00000083828,ENSG00000152443,ENSG00000083814,ENSG00000269097,ENSG00000180532
chr19	57769352	57770138	19:57769352-57770138	ENSG00000177025,ENSG00000270804,ENSG00000269867,ENSG00000269304,ENSG00000083828,ENSG00000152443,ENSG00000269097
chr19	57814484	57815245	19:57814484-57815245	ENSG00000270804,ENSG00000269867,ENSG00000269304,ENSG00000269343,ENSG00000268750,ENSG00000178935,ENSG00000083828,ENSG00000269097
chr19	57819259	57820235	19:57819259-57820235	ENSG00000274219,ENSG00000270804,ENSG00000269867,ENSG00000198466,ENSG00000269304,ENSG00000269343,ENSG00000268750,ENSG00000178935,ENSG00000083828,ENSG00000269097,ENSG00000180532
chr19	57847290	57847530	19:57847290-57847530	ENSG00000270804,ENSG00000269867,ENSG00000198466,ENSG00000269304
chr19	57849536	57850313	19:57849536-57850313	ENSG00000269600,ENSG00000270804,ENSG00000269867,ENSG00000198466,ENSG00000204514,ENSG00000269304,ENSG00000269343
chr19	57850516	57850828	19:57850516-57850828	ENSG00000270804,ENSG00000269867,ENSG00000198466,ENSG00000204514
chr19	57888587	57889194	19:57888587-57889194	ENSG00000270804,ENSG00000269867,ENSG00000204514
chr19	57916202	57917040	19:57916202-57917040	ENSG00000268293,ENSG00000177025,ENSG00000152454,ENSG00000196724,ENSG00000173480,ENSG00000269476,ENSG00000270804,ENSG00000269867,ENSG00000204514
chr19	57935201	57935609	19:57935201-57935609	ENSG00000177025,ENSG00000152454,ENSG00000196724
chr19	57947439	57948049	19:57947439-57948049	ENSG00000177025,ENSG00000243234,ENSG00000152454,ENSG00000196724
chr19	58002080	58003073	19:58002080-58003073	ENSG00000243642,ENSG00000268293,ENSG00000176593,ENSG00000166704,ENSG00000177025
chr19	58009628	58009901	19:58009628-58009901	ENSG00000176593,ENSG00000166704
chr19	58021953	58022239	19:58021953-58022239	ENSG00000286632,ENSG00000270837,ENSG00000268660,ENSG00000152467,ENSG00000286949,ENSG00000235974,ENSG00000177025
chr19	58033679	58034216	19:58033679-58034216	ENSG00000243642,ENSG00000268293,ENSG00000176293,ENSG00000270837,ENSG00000268660,ENSG00000152467,ENSG00000286949,ENSG00000235974,ENSG00000177025
chr19	58059038	58059805	19:58059038-58059805	ENSG00000243642,ENSG00000268293,ENSG00000176293,ENSG00000270837,ENSG00000268660,ENSG00000177025
chr19	58097848	58098678	19:58097848-58098678	ENSG00000243642,ENSG00000121413,ENSG00000268293,ENSG00000176293,ENSG00000270837,ENSG00000268660,ENSG00000177025
chr19	58150322	58151047	19:58150322-58151047	ENSG00000243642,ENSG00000181894,ENSG00000268293,ENSG00000286632,ENSG00000269236
chr19	58154641	58155468	19:58154641-58155468	ENSG00000243642,ENSG00000181894,ENSG00000268293,ENSG00000286632,ENSG00000269236,ENSG00000213013,ENSG00000270837,ENSG00000268660,ENSG00000177025
chr19	58182677	58184126	19:58182677-58184126	ENSG00000268293,ENSG00000286632,ENSG00000269236,ENSG00000171606,ENSG00000213013,ENSG00000268866,ENSG00000198131,ENSG00000283515,ENSG00000268201,ENSG00000177025
chr19	58228490	58229118	19:58228490-58229118	ENSG00000213013,ENSG00000268866,ENSG00000198131,ENSG00000283515
chr19	58278221	58279528	19:58278221-58279528	ENSG00000269236,ENSG00000171606,ENSG00000213013,ENSG00000268866,ENSG00000198131,ENSG00000283515,ENSG00000268516,ENSG00000268201,ENSG00000278129,ENSG00000267216,ENSG00000142396,ENSG00000269794,ENSG00000213753,ENSG00000269600,ENSG00000177025
chr19	58304926	58305837	19:58304926-58305837	ENSG00000268293,ENSG00000269236,ENSG00000171606,ENSG00000213013,ENSG00000268866,ENSG00000198131,ENSG00000283515,ENSG00000268516,ENSG00000268201,ENSG00000278129,ENSG00000267216,ENSG00000142396,ENSG00000283103,ENSG00000269794,ENSG00000182318,ENSG00000277588,ENSG00000121410,ENSG00000268230,ENSG00000268895,ENSG00000279611,ENSG00000174586,ENSG00000269054,ENSG00000252211,ENSG00000275924,ENSG00000099326,ENSG00000269032
chr19	58326718	58327911	19:58326718-58327911	ENSG00000283103,ENSG00000269794,ENSG00000182318,ENSG00000277588,ENSG00000121410,ENSG00000268895,ENSG00000279611
chr19	58347106	58347995	19:58347106-58347995	ENSG00000277588,ENSG00000121410,ENSG00000268230,ENSG00000268895,ENSG00000279611,ENSG00000268049,ENSG00000269600
chr19	58361947	58363218	19:58361947-58363218	ENSG00000283103,ENSG00000182318,ENSG00000277588,ENSG00000121410,ENSG00000268230,ENSG00000268895,ENSG00000279611,ENSG00000174586,ENSG00000268049,ENSG00000269054,ENSG00000252211
chr19	58363951	58364549	19:58363951-58364549	ENSG00000121410,ENSG00000268230,ENSG00000268895,ENSG00000279611,ENSG00000174586,ENSG00000268049,ENSG00000269054,ENSG00000252211
chr19	58380314	58381673	19:58380314-58381673	ENSG00000213013,ENSG00000283103,ENSG00000269794,ENSG00000182318,ENSG00000277588,ENSG00000121410,ENSG00000268230,ENSG00000268895,ENSG00000279611,ENSG00000174586,ENSG00000268049,ENSG00000269054,ENSG00000252211,ENSG00000152475,ENSG00000083845,ENSG00000264910,ENSG00000130726,ENSG00000275924,ENSG00000130724,ENSG00000130725,ENSG00000267858,ENSG00000099326,ENSG00000213753,ENSG00000286104,ENSG00000269032,ENSG00000268543,ENSG00000268307,ENSG00000266640
chr19	58386154	58387799	19:58386154-58387799	ENSG00000213013,ENSG00000283103,ENSG00000182318,ENSG00000121410,ENSG00000268230,ENSG00000268895,ENSG00000279611,ENSG00000174586,ENSG00000269054,ENSG00000252211,ENSG00000152475,ENSG00000083845,ENSG00000264910,ENSG00000130726,ENSG00000275924,ENSG00000130724,ENSG00000130725,ENSG00000267858,ENSG00000099326,ENSG00000286104,ENSG00000269032,ENSG00000268912,ENSG00000268543,ENSG00000232098,ENSG00000171574,ENSG00000268307,ENSG00000269855,ENSG00000266640
chr19	58396579	58396781	19:58396579-58396781	ENSG00000268307,ENSG00000269855
chr19	58400842	58401758	19:58400842-58401758	ENSG00000213013,ENSG00000283103,ENSG00000269794,ENSG00000182318,ENSG00000121410,ENSG00000268230,ENSG00000268895,ENSG00000279611,ENSG00000174586,ENSG00000269054,ENSG00000252211,ENSG00000152475,ENSG00000083845,ENSG00000264910,ENSG00000130726,ENSG00000275924,ENSG00000130724,ENSG00000130725,ENSG00000267858,ENSG00000099326,ENSG00000213753,ENSG00000286104,ENSG00000269032,ENSG00000083812,ENSG00000268912,ENSG00000268543,ENSG00000232098,ENSG00000171574,ENSG00000268307,ENSG00000269855,ENSG00000266640
chr19	58407654	58409084	19:58407654-58409084	ENSG00000275924,ENSG00000130724,ENSG00000099326,ENSG00000269032,ENSG00000268912,ENSG00000268543,ENSG00000232098,ENSG00000171574,ENSG00000268307
chr19	58439737	58440614	19:58439737-58440614	ENSG00000213013,ENSG00000283103,ENSG00000269794,ENSG00000182318,ENSG00000268895,ENSG00000174586,ENSG00000269054,ENSG00000252211,ENSG00000264910,ENSG00000130726,ENSG00000275924,ENSG00000130724,ENSG00000130725,ENSG00000267858,ENSG00000099326,ENSG00000213753,ENSG00000286104,ENSG00000269032,ENSG00000269106,ENSG00000083838,ENSG00000083812,ENSG00000249471,ENSG00000269473,ENSG00000131849,ENSG00000268912,ENSG00000268543,ENSG00000232098,ENSG00000171574
chr19	58451241	58452044	19:58451241-58452044	ENSG00000264910,ENSG00000130726,ENSG00000275924,ENSG00000130724,ENSG00000130725,ENSG00000267858,ENSG00000099326,ENSG00000213753,ENSG00000286104,ENSG00000269032,ENSG00000083812,ENSG00000249471,ENSG00000269473,ENSG00000131849,ENSG00000268912,ENSG00000268543
chr19	58466680	58467591	19:58466680-58467591	ENSG00000130726,ENSG00000275924,ENSG00000130724,ENSG00000130725,ENSG00000267858,ENSG00000099326,ENSG00000286104,ENSG00000269032,ENSG00000269106,ENSG00000083838,ENSG00000083812,ENSG00000249471
chr19	58475327	58476553	19:58475327-58476553	ENSG00000273901,ENSG00000264910,ENSG00000130726,ENSG00000275924,ENSG00000130724,ENSG00000130725,ENSG00000267858,ENSG00000099326,ENSG00000213753,ENSG00000286104,ENSG00000269032,ENSG00000265272,ENSG00000252334,ENSG00000083807,ENSG00000269106,ENSG00000083838,ENSG00000083812
chr19	58476684	58477063	19:58476684-58477063	ENSG00000252334,ENSG00000269106,ENSG00000083838
chr19	58499120	58500000	19:58499120-58500000	ENSG00000273901,ENSG00000119574,ENSG00000264910,ENSG00000130726,ENSG00000275924,ENSG00000130724,ENSG00000130725,ENSG00000267858,ENSG00000099326,ENSG00000213753,ENSG00000286104,ENSG00000269032,ENSG00000265272,ENSG00000252334,ENSG00000083807,ENSG00000269106,ENSG00000083838
chr19	58513708	58514411	19:58513708-58514411	ENSG00000273901,ENSG00000119574,ENSG00000264910,ENSG00000130726,ENSG00000275924,ENSG00000130724,ENSG00000130725,ENSG00000267858,ENSG00000099326,ENSG00000213753,ENSG00000286104,ENSG00000269032,ENSG00000269600,ENSG00000083807
chr19	58518312	58520423	19:58518312-58520423	ENSG00000273901,ENSG00000119574,ENSG00000264910,ENSG00000130726,ENSG00000275924,ENSG00000130724,ENSG00000130725,ENSG00000267858,ENSG00000099326,ENSG00000213753,ENSG00000286104,ENSG00000269032,ENSG00000083807
chr19	58538298	58538576	19:58538298-58538576	ENSG00000119574,ENSG00000264910,ENSG00000130726,ENSG00000275924,ENSG00000130724,ENSG00000130725,ENSG00000267858,ENSG00000099326,ENSG00000286104,ENSG00000269032
chr19	58543746	58545164	19:58543746-58545164	-
chr19	58554590	58555556	19:58554590-58555556	-
chr19	58557909	58559923	19:58557909-58559923	-
chr19	58562348	58562784	19:58562348-58562784	-
chr19	58572096	58573951	19:58572096-58573951	-
chr19	58575038	58576222	19:58575038-58576222	-
chr19	58581086	58581492	19:58581086-58581492	-
chr2	257400	257755	2:257400-257755	ENSG00000227061,ENSG00000035115,ENSG00000143727
chr2	263669	265583	2:263669-265583	ENSG00000184731,ENSG00000227061,ENSG00000035115,ENSG00000143727,ENSG00000189292,ENSG00000228643,ENSG00000235779,ENSG00000277997,ENSG00000233684
chr2	269325	269791	2:269325-269791	ENSG00000184731,ENSG00000227061,ENSG00000035115,ENSG00000143727,ENSG00000189292,ENSG00000228643
chr2	275392	275918	2:275392-275918	ENSG00000184731,ENSG00000227061,ENSG00000035115,ENSG00000143727,ENSG00000189292,ENSG00000228643,ENSG00000235779,ENSG00000277997,ENSG00000233684
chr2	289918	290349	2:289918-290349	ENSG00000184731,ENSG00000227061,ENSG00000189292,ENSG00000228643,ENSG00000235779,ENSG00000277997,ENSG00000233684
chr2	359038	359238	2:359038-359238	ENSG00000235779,ENSG00000277997,ENSG00000233684
chr2	394029	394344	2:394029-394344	ENSG00000233684,ENSG00000236856
chr2	429826	431024	2:429826-431024	ENSG00000233633,ENSG00000225942,ENSG00000235779,ENSG00000277997,ENSG00000233684,ENSG00000226277,ENSG00000223985,ENSG00000284452
chr2	437925	438454	2:437925-438454	ENSG00000234796,ENSG00000233633,ENSG00000225942,ENSG00000184731,ENSG00000227061,ENSG00000235779,ENSG00000277997,ENSG00000233684,ENSG00000236856,ENSG00000226277,ENSG00000223985,ENSG00000284452
chr2	441662	442104	2:441662-442104	ENSG00000233633,ENSG00000225942,ENSG00000235779,ENSG00000233684,ENSG00000226277,ENSG00000223985,ENSG00000284452
chr2	455080	455628	2:455080-455628	ENSG00000233633,ENSG00000225942,ENSG00000227061,ENSG00000235779,ENSG00000233684,ENSG00000226277,ENSG00000223985,ENSG00000284452
chr2	460716	461283	2:460716-461283	ENSG00000234796,ENSG00000228799,ENSG00000237667,ENSG00000233633,ENSG00000225942,ENSG00000184731,ENSG00000227061,ENSG00000235779,ENSG00000277997,ENSG00000233684,ENSG00000236856,ENSG00000226277,ENSG00000223985,ENSG00000284452
chr2	464869	465257	2:464869-465257	ENSG00000233633,ENSG00000225942,ENSG00000227061,ENSG00000235779,ENSG00000277997,ENSG00000233684,ENSG00000223985,ENSG00000284452
chr2	467658	467914	2:467658-467914	ENSG00000233633,ENSG00000225942,ENSG00000223985,ENSG00000284452
chr2	585290	585693	2:585290-585693	ENSG00000233633,ENSG00000225942,ENSG00000184731,ENSG00000227061,ENSG00000277997
chr2	636580	637197	2:636580-637197	ENSG00000233633,ENSG00000225942,ENSG00000184731,ENSG00000233684
chr2	662552	662920	2:662552-662920	ENSG00000223751,ENSG00000231173,ENSG00000272342,ENSG00000227713,ENSG00000225942,ENSG00000227061
chr2	667354	667711	2:667354-667711	ENSG00000223751,ENSG00000231173,ENSG00000272342,ENSG00000227713,ENSG00000280360,ENSG00000151353
chr2	675853	678343	2:675853-678343	ENSG00000235688,ENSG00000234796,ENSG00000228799,ENSG00000237667,ENSG00000223751,ENSG00000231173,ENSG00000272342,ENSG00000227713,ENSG00000233970,ENSG00000280360,ENSG00000233296,ENSG00000151353,ENSG00000233633,ENSG00000225942,ENSG00000184731,ENSG00000227061,ENSG00000235779,ENSG00000277997,ENSG00000233684,ENSG00000203635
chr2	696526	696828	2:696526-696828	ENSG00000237667,ENSG00000223751,ENSG00000231173,ENSG00000272342,ENSG00000227713,ENSG00000233970,ENSG00000280360,ENSG00000233296
chr2	714433	714633	2:714433-714633	ENSG00000228799,ENSG00000237667,ENSG00000223751,ENSG00000231173,ENSG00000272342,ENSG00000227713,ENSG00000280360
chr2	1010619	1010850	2:1010619-1010850	ENSG00000235403,ENSG00000235688,ENSG00000234796,ENSG00000228799,ENSG00000237667
chr2	1133889	1134443	2:1133889-1134443	ENSG00000235403,ENSG00000235688,ENSG00000234796,ENSG00000228799,ENSG00000237667,ENSG00000227713,ENSG00000236665
chr2	1140014	1140293	2:1140014-1140293	ENSG00000235403,ENSG00000235688
chr2	1140339	1140539	2:1140339-1140539	ENSG00000235403,ENSG00000235688
chr2	1167108	1167329	2:1167108-1167329	ENSG00000172554,ENSG00000236665
chr2	1238753	1239061	2:1238753-1239061	-
chr2	1243841	1244201	2:1243841-1244201	ENSG00000172554,ENSG00000234796,ENSG00000228799
chr2	1249861	1250411	2:1249861-1250411	ENSG00000235403,ENSG00000172554,ENSG00000228799
chr2	1253597	1254170	2:1253597-1254170	ENSG00000235403,ENSG00000172554,ENSG00000235688,ENSG00000234796,ENSG00000228799,ENSG00000237667
chr2	1302716	1303633	2:1302716-1303633	ENSG00000235403,ENSG00000235688,ENSG00000234796,ENSG00000228799,ENSG00000237667
chr2	1305579	1306122	2:1305579-1306122	ENSG00000235688,ENSG00000234796
chr2	1350109	1350317	2:1350109-1350317	ENSG00000172554,ENSG00000233553
chr2	1366482	1367071	2:1366482-1367071	ENSG00000235403,ENSG00000235688,ENSG00000234796,ENSG00000228799,ENSG00000237667,ENSG00000233553,ENSG00000115705
chr2	1394158	1394517	2:1394158-1394517	ENSG00000234796
chr2	1395760	1396244	2:1395760-1396244	ENSG00000115705
chr2	1399365	1400067	2:1399365-1400067	ENSG00000235403,ENSG00000235688,ENSG00000234796,ENSG00000228799,ENSG00000237667,ENSG00000115705
chr2	1400337	1400724	2:1400337-1400724	ENSG00000115705
chr2	1401091	1401739	2:1401091-1401739	ENSG00000235403,ENSG00000235688,ENSG00000234796,ENSG00000228799,ENSG00000237667,ENSG00000223751,ENSG00000231173,ENSG00000272342,ENSG00000227713,ENSG00000233633,ENSG00000225942,ENSG00000184731,ENSG00000233553,ENSG00000231482,ENSG00000115705,ENSG00000228613,ENSG00000284600
chr2	1455583	1455906	2:1455583-1455906	-
chr2	1518351	1518842	2:1518351-1518842	ENSG00000235403,ENSG00000235688,ENSG00000228799,ENSG00000237667,ENSG00000231482,ENSG00000115705
chr2	1534475	1534759	2:1534475-1534759	ENSG00000234796
chr2	1546124	1546406	2:1546124-1546406	ENSG00000235688,ENSG00000237667,ENSG00000231482,ENSG00000228613,ENSG00000283766
chr2	1550644	1551126	2:1550644-1551126	ENSG00000235688,ENSG00000237667,ENSG00000231482,ENSG00000228613,ENSG00000283766,ENSG00000203635,ENSG00000284600
chr2	1564604	1564804	2:1564604-1564804	ENSG00000231482,ENSG00000228613,ENSG00000283766,ENSG00000203635
chr2	1707455	1708460	2:1707455-1708460	ENSG00000235403,ENSG00000235688,ENSG00000234796,ENSG00000228799,ENSG00000237667,ENSG00000223751,ENSG00000231173,ENSG00000272342,ENSG00000227713,ENSG00000184731,ENSG00000227061,ENSG00000231482,ENSG00000228613,ENSG00000203635,ENSG00000130508,ENSG00000186487,ENSG00000284600
chr2	1721784	1722002	2:1721784-1722002	ENSG00000228613,ENSG00000203635,ENSG00000130508
chr2	1817523	1817779	2:1817523-1817779	ENSG00000186487,ENSG00000284600,ENSG00000232057
chr2	1931086	1931524	2:1931086-1931524	ENSG00000186487
chr2	1990117	1990718	2:1990117-1990718	ENSG00000186487
chr2	1995762	1996473	2:1995762-1996473	ENSG00000186487
chr2	2057103	2057561	2:2057103-2057561	-
chr2	2114853	2115053	2:2114853-2115053	-
chr2	2120778	2121152	2:2120778-2121152	-
chr2	2223009	2223209	2:2223009-2223209	-
chr2	2233344	2233731	2:2233344-2233731	ENSG00000225619
chr2	2270742	2271809	2:2270742-2271809	ENSG00000186487,ENSG00000225619
chr2	2464079	2464587	2:2464079-2464587	ENSG00000252238,ENSG00000186487,ENSG00000225619,ENSG00000228391
chr2	2466504	2467044	2:2466504-2467044	ENSG00000231821,ENSG00000186487,ENSG00000225619
chr2	2468388	2468880	2:2468388-2468880	ENSG00000186487,ENSG00000225619
chr2	2527185	2527469	2:2527185-2527469	-
chr2	2609361	2609561	2:2609361-2609561	-
chr2	2613241	2614072	2:2613241-2614072	ENSG00000252238,ENSG00000231532,ENSG00000231821,ENSG00000224661,ENSG00000232718,ENSG00000234796,ENSG00000237667,ENSG00000186487,ENSG00000284600,ENSG00000225619,ENSG00000237720,ENSG00000227364,ENSG00000228391,ENSG00000226649
chr2	2621722	2622379	2:2621722-2622379	ENSG00000231821,ENSG00000232718,ENSG00000186487,ENSG00000284600,ENSG00000225619,ENSG00000237720,ENSG00000227364,ENSG00000228391,ENSG00000226649
chr2	2656260	2656714	2:2656260-2656714	ENSG00000234929
chr2	2665123	2665758	2:2665123-2665758	ENSG00000237720
chr2	2681430	2682602	2:2681430-2682602	ENSG00000207192,ENSG00000252238,ENSG00000231532,ENSG00000231821,ENSG00000237401,ENSG00000224661,ENSG00000232718,ENSG00000235403,ENSG00000235688,ENSG00000234796,ENSG00000228799,ENSG00000225942,ENSG00000231482,ENSG00000228613,ENSG00000186487,ENSG00000284600,ENSG00000225619,ENSG00000234929,ENSG00000287583,ENSG00000237720,ENSG00000227364,ENSG00000228391,ENSG00000226649,ENSG00000225234
chr2	2683145	2683718	2:2683145-2683718	-
chr2	2686350	2686584	2:2686350-2686584	-
chr2	2690353	2690553	2:2690353-2690553	ENSG00000234929
chr2	2697000	2697366	2:2697000-2697366	ENSG00000234929,ENSG00000287583
chr2	2698565	2698935	2:2698565-2698935	ENSG00000234929,ENSG00000287583
chr2	2703287	2703504	2:2703287-2703504	ENSG00000234929,ENSG00000287583
chr2	2703652	2705094	2:2703652-2705094	ENSG00000234929,ENSG00000287583,ENSG00000237720,ENSG00000227364,ENSG00000228391
chr2	2705544	2705950	2:2705544-2705950	ENSG00000287583,ENSG00000227364
chr2	2706262	2706938	2:2706262-2706938	ENSG00000287583
chr2	2745768	2746283	2:2745768-2746283	ENSG00000225619,ENSG00000237720,ENSG00000227364,ENSG00000228391
chr2	2747791	2748103	2:2747791-2748103	ENSG00000227364
chr2	2757502	2758326	2:2757502-2758326	ENSG00000225619,ENSG00000237720,ENSG00000227364,ENSG00000228391,ENSG00000226649
chr2	2758725	2758933	2:2758725-2758933	-
chr2	2762256	2762557	2:2762256-2762557	ENSG00000237720
chr2	2901440	2901815	2:2901440-2901815	ENSG00000237720,ENSG00000228391
chr2	3001669	3001936	2:3001669-3001936	ENSG00000234423
chr2	3091741	3092151	2:3091741-3092151	ENSG00000226649
chr2	3099819	3100737	2:3099819-3100737	ENSG00000234423,ENSG00000236760,ENSG00000226649
chr2	3131492	3131803	2:3131492-3131803	ENSG00000234423,ENSG00000236760,ENSG00000226649
chr2	3195642	3196220	2:3195642-3196220	ENSG00000226649,ENSG00000032389
chr2	3242618	3243143	2:3242618-3243143	ENSG00000226649
chr2	3264380	3264649	2:3264380-3264649	ENSG00000032389
chr2	3303489	3304062	2:3303489-3304062	ENSG00000237720,ENSG00000226649,ENSG00000224885
chr2	3354134	3354436	2:3354134-3354436	-
chr2	3357201	3357927	2:3357201-3357927	ENSG00000207192,ENSG00000224661,ENSG00000225234,ENSG00000271868
chr2	3377222	3378659	2:3377222-3378659	ENSG00000032389,ENSG00000171853,ENSG00000225234,ENSG00000271868
chr2	3379341	3380758	2:3379341-3380758	ENSG00000232718,ENSG00000032389,ENSG00000171853,ENSG00000225234,ENSG00000271868
chr2	3424039	3424239	2:3424039-3424239	ENSG00000171853
chr2	3462281	3462564	2:3462281-3462564	ENSG00000171853,ENSG00000225234
chr2	3518204	3520667	2:3518204-3520667	ENSG00000287126,ENSG00000225234,ENSG00000271868,ENSG00000182551,ENSG00000235078,ENSG00000242282
chr2	3535780	3536472	2:3535780-3536472	ENSG00000225234,ENSG00000271868,ENSG00000182551,ENSG00000235078,ENSG00000242282
chr2	3536688	3537072	2:3536688-3537072	ENSG00000242282
chr2	3556731	3556984	2:3556731-3556984	ENSG00000234171,ENSG00000286905,ENSG00000171865
chr2	3557746	3559125	2:3557746-3559125	ENSG00000231532,ENSG00000224661,ENSG00000232718,ENSG00000188765,ENSG00000118004,ENSG00000171863,ENSG00000287126,ENSG00000234171,ENSG00000225234,ENSG00000271868,ENSG00000182551,ENSG00000235078,ENSG00000242282,ENSG00000286905,ENSG00000171865
chr2	3574910	3576408	2:3574910-3576408	ENSG00000188765,ENSG00000171863,ENSG00000287126,ENSG00000225234
chr2	3594911	3595229	2:3594911-3595229	ENSG00000188765,ENSG00000237370,ENSG00000118004
chr2	3595985	3596269	2:3595985-3596269	ENSG00000188765,ENSG00000237370,ENSG00000118004
chr2	3605022	3605406	2:3605022-3605406	ENSG00000188765,ENSG00000237370,ENSG00000118004
chr2	3605651	3606146	2:3605651-3606146	ENSG00000188765,ENSG00000237370,ENSG00000118004
chr2	3650901	3651357	2:3650901-3651357	ENSG00000224661,ENSG00000232718,ENSG00000151360,ENSG00000188765,ENSG00000225234,ENSG00000271868
chr2	3651487	3652491	2:3651487-3652491	ENSG00000224661,ENSG00000232718,ENSG00000151360,ENSG00000188765,ENSG00000225234
chr2	3656949	3657149	2:3656949-3657149	ENSG00000224661,ENSG00000232718,ENSG00000151360
chr2	3660012	3660247	2:3660012-3660247	ENSG00000224661,ENSG00000232718,ENSG00000151360
chr2	3728043	3728351	2:3728043-3728351	ENSG00000214866,ENSG00000224661,ENSG00000232718
chr2	3780705	3781163	2:3780705-3781163	ENSG00000207192,ENSG00000252238,ENSG00000231532,ENSG00000237401,ENSG00000214866,ENSG00000224661,ENSG00000232718
chr2	4047974	4048699	2:4047974-4048699	ENSG00000231610,ENSG00000226488,ENSG00000276733,ENSG00000237266,ENSG00000236106,ENSG00000242540,ENSG00000176887,ENSG00000230090,ENSG00000224128,ENSG00000232835,ENSG00000228585,ENSG00000207192,ENSG00000252238,ENSG00000231532,ENSG00000231821,ENSG00000237401
chr2	4101461	4103076	2:4101461-4103076	ENSG00000231610,ENSG00000226488,ENSG00000227007,ENSG00000276733,ENSG00000237266,ENSG00000236106,ENSG00000242540,ENSG00000176887,ENSG00000230090,ENSG00000224128,ENSG00000232835,ENSG00000228585,ENSG00000207192,ENSG00000252238,ENSG00000231532,ENSG00000231821,ENSG00000237401,ENSG00000224661
chr2	4104538	4105304	2:4104538-4105304	ENSG00000236106,ENSG00000176887,ENSG00000230090,ENSG00000224128,ENSG00000232835,ENSG00000207192,ENSG00000252238,ENSG00000231532,ENSG00000231821,ENSG00000237401
chr2	4134582	4134915	2:4134582-4134915	ENSG00000232835,ENSG00000207192,ENSG00000252238,ENSG00000231532,ENSG00000231821,ENSG00000229550,ENSG00000237401
chr2	4134965	4135780	2:4134965-4135780	ENSG00000276733,ENSG00000237266,ENSG00000236106,ENSG00000242540,ENSG00000176887,ENSG00000230090,ENSG00000224128,ENSG00000232835,ENSG00000228585,ENSG00000207192,ENSG00000252238,ENSG00000231532,ENSG00000231821,ENSG00000229550,ENSG00000237401
chr2	5365836	5366332	2:5365836-5366332	ENSG00000286851,ENSG00000276733,ENSG00000237266,ENSG00000236106,ENSG00000242540,ENSG00000176887,ENSG00000230090,ENSG00000224128,ENSG00000232835,ENSG00000228585,ENSG00000207192,ENSG00000252238,ENSG00000231532,ENSG00000231821,ENSG00000237401
chr2	5942238	5942516	2:5942238-5942516	ENSG00000276733,ENSG00000232044,ENSG00000237266,ENSG00000242540,ENSG00000176887,ENSG00000230090,ENSG00000224128
chr2	6345530	6345873	2:6345530-6345873	ENSG00000283394,ENSG00000286851,ENSG00000236172,ENSG00000231610,ENSG00000226488,ENSG00000227007,ENSG00000234275,ENSG00000276733,ENSG00000237266,ENSG00000236106,ENSG00000242540,ENSG00000176887,ENSG00000230090,ENSG00000224128
chr2	6773089	6773585	2:6773089-6773585	ENSG00000205837,ENSG00000283394,ENSG00000286851,ENSG00000236172,ENSG00000231610,ENSG00000226488,ENSG00000227007,ENSG00000276733,ENSG00000237266,ENSG00000236106,ENSG00000242540,ENSG00000176887,ENSG00000230090,ENSG00000224128,ENSG00000232835,ENSG00000228585
chr2	6780590	6781414	2:6780590-6781414	ENSG00000205837,ENSG00000283394,ENSG00000286851,ENSG00000236172,ENSG00000231610,ENSG00000226488,ENSG00000227007,ENSG00000276733,ENSG00000232044,ENSG00000237266,ENSG00000236106,ENSG00000242540,ENSG00000176887,ENSG00000230090,ENSG00000224128,ENSG00000232835,ENSG00000228585,ENSG00000207192,ENSG00000252238
chr2	6826377	6826917	2:6826377-6826917	ENSG00000225964,ENSG00000283394,ENSG00000286851,ENSG00000236172,ENSG00000231610,ENSG00000226488,ENSG00000227007,ENSG00000276733,ENSG00000237266,ENSG00000236106,ENSG00000242540,ENSG00000176887,ENSG00000230090,ENSG00000224128,ENSG00000232835,ENSG00000231532
chr2	6828258	6828581	2:6828258-6828581	ENSG00000225964,ENSG00000231610,ENSG00000226488,ENSG00000236106
chr2	6863857	6864306	2:6863857-6864306	ENSG00000134321,ENSG00000134326
chr2	6864752	6866797	2:6864752-6866797	ENSG00000134321,ENSG00000134326,ENSG00000283394,ENSG00000236172,ENSG00000231610,ENSG00000226488,ENSG00000276733,ENSG00000237266,ENSG00000236106
chr2	6869619	6869848	2:6869619-6869848	ENSG00000134321,ENSG00000134326
chr2	6872291	6872945	2:6872291-6872945	ENSG00000134321,ENSG00000134326
chr2	6876039	6876744	2:6876039-6876744	ENSG00000134321,ENSG00000134326
chr2	6877402	6878295	2:6877402-6878295	ENSG00000134321,ENSG00000134326
chr2	6880390	6880708	2:6880390-6880708	ENSG00000134321
chr2	6909682	6910048	2:6909682-6910048	ENSG00000228203,ENSG00000271947
chr2	6914893	6915148	2:6914893-6915148	ENSG00000228203,ENSG00000271947
chr2	6916966	6918366	2:6916966-6918366	ENSG00000151692,ENSG00000228203,ENSG00000271947
chr2	6918650	6918932	2:6918650-6918932	ENSG00000151692,ENSG00000228203,ENSG00000271947
chr2	6929263	6929579	2:6929263-6929579	ENSG00000151692
chr2	6934127	6934747	2:6934127-6934747	ENSG00000151692
chr2	6934816	6935278	2:6934816-6935278	ENSG00000151692
chr2	6945094	6945616	2:6945094-6945616	-
chr2	6986514	6986840	2:6986514-6986840	-
chr2	7004419	7005060	2:7004419-7005060	ENSG00000151692
chr2	7007503	7008694	2:7007503-7008694	ENSG00000272002,ENSG00000151692,ENSG00000228203,ENSG00000271947,ENSG00000283394,ENSG00000286851,ENSG00000236172,ENSG00000231610,ENSG00000226488,ENSG00000276733,ENSG00000237266,ENSG00000236106,ENSG00000242540,ENSG00000176887,ENSG00000230090,ENSG00000224128
chr2	7009585	7009787	2:7009585-7009787	-
chr2	7014374	7014726	2:7014374-7014726	-
chr2	7031638	7031902	2:7031638-7031902	-
chr2	7037756	7038168	2:7037756-7038168	-
chr2	7044434	7044692	2:7044434-7044692	-
chr2	7057698	7058490	2:7057698-7058490	ENSG00000223145
chr2	7058608	7058808	2:7058608-7058808	-
chr2	7059238	7059483	2:7059238-7059483	-
chr2	7071890	7072297	2:7071890-7072297	ENSG00000223145,ENSG00000223884
chr2	7097216	7097660	2:7097216-7097660	ENSG00000223145
chr2	7418403	7418661	2:7418403-7418661	ENSG00000229727
chr2	7428613	7428860	2:7428613-7428860	ENSG00000229727
chr2	7430691	7431610	2:7430691-7431610	ENSG00000230515,ENSG00000287119,ENSG00000229727
chr2	7432440	7432893	2:7432440-7432893	ENSG00000230515,ENSG00000287119,ENSG00000221255,ENSG00000229727,ENSG00000213774,ENSG00000272002
chr2	7609536	7610127	2:7609536-7610127	ENSG00000230515,ENSG00000287119,ENSG00000221255,ENSG00000213774
chr2	7620131	7620613	2:7620131-7620613	ENSG00000230515,ENSG00000287119,ENSG00000221255
chr2	7621221	7621623	2:7621221-7621623	ENSG00000221255
chr2	7625395	7625728	2:7625395-7625728	ENSG00000230515,ENSG00000287119,ENSG00000221255
chr2	7692689	7692916	2:7692689-7692916	ENSG00000229405,ENSG00000232979,ENSG00000230515,ENSG00000287119
chr2	7719910	7720224	2:7719910-7720224	ENSG00000229405,ENSG00000232979,ENSG00000235576,ENSG00000230515,ENSG00000287119
chr2	7773166	7774321	2:7773166-7774321	ENSG00000286857,ENSG00000229405,ENSG00000232979,ENSG00000235576,ENSG00000230515,ENSG00000287119,ENSG00000221255,ENSG00000213774,ENSG00000272002,ENSG00000283394,ENSG00000231610,ENSG00000226488
chr2	7795454	7796282	2:7795454-7796282	ENSG00000229405,ENSG00000232979,ENSG00000230515,ENSG00000287119
chr2	7835641	7836043	2:7835641-7836043	ENSG00000286857
chr2	7837252	7837704	2:7837252-7837704	-
chr2	7841783	7842144	2:7841783-7842144	-
chr2	7866861	7867242	2:7866861-7867242	-
chr2	7867821	7868417	2:7867821-7868417	ENSG00000286857,ENSG00000226506,ENSG00000229405,ENSG00000232979,ENSG00000213774,ENSG00000272002
chr2	7881356	7882002	2:7881356-7882002	ENSG00000286857,ENSG00000226506
chr2	7895286	7895715	2:7895286-7895715	ENSG00000226506
chr2	7896989	7897346	2:7896989-7897346	ENSG00000286857,ENSG00000226506
chr2	7900629	7900996	2:7900629-7900996	ENSG00000226506
chr2	8004216	8004570	2:8004216-8004570	-
chr2	8008997	8009394	2:8008997-8009394	ENSG00000286857
chr2	8023027	8023657	2:8023027-8023657	ENSG00000286857,ENSG00000229405,ENSG00000232979,ENSG00000221255,ENSG00000213774,ENSG00000272002,ENSG00000223145,ENSG00000242540
chr2	8058644	8059054	2:8058644-8059054	-
chr2	8090903	8091420	2:8090903-8091420	ENSG00000286857,ENSG00000230515,ENSG00000287119
chr2	8116590	8117076	2:8116590-8117076	ENSG00000236790
chr2	8135151	8135661	2:8135151-8135661	ENSG00000229740
chr2	8137766	8138176	2:8137766-8138176	ENSG00000229740
chr2	8145342	8145681	2:8145342-8145681	ENSG00000229740
chr2	8152777	8153417	2:8152777-8153417	ENSG00000229740,ENSG00000286857
chr2	8174205	8174524	2:8174205-8174524	-
chr2	8176763	8177478	2:8176763-8177478	-
chr2	8177524	8177766	2:8177524-8177766	-
chr2	8191525	8191725	2:8191525-8191725	-
chr2	8193400	8193691	2:8193400-8193691	-
chr2	8193821	8194298	2:8193821-8194298	-
chr2	8204623	8205170	2:8204623-8205170	-
chr2	8229558	8229970	2:8229558-8229970	-
chr2	8234161	8234703	2:8234161-8234703	-
chr2	8234752	8234975	2:8234752-8234975	-
chr2	8239699	8240093	2:8239699-8240093	-
chr2	8244587	8245031	2:8244587-8245031	-
chr2	8251334	8251711	2:8251334-8251711	-
chr2	8253099	8253814	2:8253099-8253814	-
chr2	8276985	8277427	2:8276985-8277427	ENSG00000235665
chr2	8296472	8296672	2:8296472-8296672	-
chr2	8298585	8299349	2:8298585-8299349	ENSG00000236790,ENSG00000286857,ENSG00000235665,ENSG00000229405,ENSG00000232979,ENSG00000230515,ENSG00000287119,ENSG00000221255,ENSG00000213774,ENSG00000272002,ENSG00000223145
chr2	8301928	8302468	2:8301928-8302468	ENSG00000236790,ENSG00000235665
chr2	8303286	8304071	2:8303286-8304071	ENSG00000236790,ENSG00000286857,ENSG00000235665,ENSG00000213774,ENSG00000272002
chr2	8306735	8307065	2:8306735-8307065	-
chr2	8309295	8309673	2:8309295-8309673	-
chr2	8310538	8311531	2:8310538-8311531	-
chr2	8312831	8314576	2:8312831-8314576	ENSG00000272002
chr2	8315704	8316210	2:8315704-8316210	ENSG00000236790,ENSG00000221255,ENSG00000272002
chr2	8320455	8320655	2:8320455-8320655	-
chr2	8328237	8328654	2:8328237-8328654	ENSG00000236790
chr2	8334765	8335342	2:8334765-8335342	-
chr2	8357940	8358549	2:8357940-8358549	-
chr2	8379976	8380854	2:8379976-8380854	ENSG00000236790
chr2	8408749	8409404	2:8408749-8409404	-
chr2	8409632	8409948	2:8409632-8409948	-
chr2	8415198	8415825	2:8415198-8415825	-
chr2	8421917	8422117	2:8421917-8422117	-
chr2	8436036	8436277	2:8436036-8436277	-
chr2	8438514	8438988	2:8438514-8438988	-
chr2	8442011	8442547	2:8442011-8442547	-
chr2	8442878	8443170	2:8442878-8443170	-
chr2	8457120	8457773	2:8457120-8457773	-
chr2	8469777	8470024	2:8469777-8470024	-
chr2	8472610	8473046	2:8472610-8473046	-
chr2	8475292	8475940	2:8475292-8475940	ENSG00000285591
chr2	8477463	8478329	2:8477463-8478329	ENSG00000285591
chr2	8478379	8478579	2:8478379-8478579	-
chr2	8487582	8488729	2:8487582-8488729	ENSG00000285591,ENSG00000236790
chr2	8499051	8499454	2:8499051-8499454	-
chr2	8500713	8500913	2:8500713-8500913	-
chr2	8501124	8501440	2:8501124-8501440	-
chr2	8512114	8512547	2:8512114-8512547	-
chr2	8515073	8515823	2:8515073-8515823	-
chr2	8516264	8516490	2:8516264-8516490	-
chr2	8520966	8521318	2:8520966-8521318	-
chr2	8525406	8526419	2:8525406-8526419	-
chr2	8534426	8535667	2:8534426-8535667	ENSG00000231083,ENSG00000286857,ENSG00000229405,ENSG00000232979,ENSG00000213774,ENSG00000272002,ENSG00000223145
chr2	8535812	8536541	2:8535812-8536541	-
chr2	8538385	8538596	2:8538385-8538596	-
chr2	8539828	8540168	2:8539828-8540168	-
chr2	8543164	8544413	2:8543164-8544413	ENSG00000115738,ENSG00000231083,ENSG00000236008,ENSG00000286857,ENSG00000230515,ENSG00000287119,ENSG00000221255,ENSG00000213774,ENSG00000272002,ENSG00000231610,ENSG00000226488
chr2	8544850	8545762	2:8544850-8545762	ENSG00000231083,ENSG00000236008,ENSG00000213774,ENSG00000223145
chr2	8546551	8547293	2:8546551-8547293	-
chr2	8551764	8552172	2:8551764-8552172	-
chr2	8572549	8572749	2:8572549-8572749	-
chr2	8574587	8575706	2:8574587-8575706	ENSG00000236008
chr2	8576005	8576205	2:8576005-8576205	-
chr2	8576677	8577382	2:8576677-8577382	ENSG00000236008
chr2	8582935	8584425	2:8582935-8584425	ENSG00000231083,ENSG00000236008
chr2	8585918	8586711	2:8585918-8586711	ENSG00000236008
chr2	8597995	8598771	2:8597995-8598771	ENSG00000225642,ENSG00000231083,ENSG00000236008,ENSG00000286857,ENSG00000213774,ENSG00000272002,ENSG00000223145
chr2	8602758	8603283	2:8602758-8603283	ENSG00000225642,ENSG00000231083
chr2	8644519	8644930	2:8644519-8644930	ENSG00000231083
chr2	8657283	8657926	2:8657283-8657926	ENSG00000231083
chr2	8658941	8659855	2:8658941-8659855	ENSG00000235092,ENSG00000231083
chr2	8664051	8664412	2:8664051-8664412	-
chr2	8676346	8676989	2:8676346-8676989	ENSG00000115738,ENSG00000235092
chr2	8678149	8679482	2:8678149-8679482	ENSG00000115738,ENSG00000235092
chr2	8680980	8682552	2:8680980-8682552	ENSG00000115738,ENSG00000235092
chr2	8682693	8682961	2:8682693-8682961	ENSG00000115738,ENSG00000235092
chr2	8683004	8683632	2:8683004-8683632	ENSG00000115738,ENSG00000235092
chr2	8684541	8686220	2:8684541-8686220	ENSG00000115738,ENSG00000235092
chr2	8836903	8838064	2:8836903-8838064	ENSG00000134313
chr2	8841841	8842706	2:8841841-8842706	ENSG00000134313
chr2	8981907	8982218	2:8981907-8982218	ENSG00000230886
chr2	8984039	8984545	2:8984039-8984545	ENSG00000230886,ENSG00000143797
chr2	8984827	8985373	2:8984827-8985373	ENSG00000230886,ENSG00000143797
chr2	8985503	8986450	2:8985503-8986450	ENSG00000223640,ENSG00000230886,ENSG00000143797
chr2	8989569	8989909	2:8989569-8989909	ENSG00000230886
chr2	8997685	8998015	2:8997685-8998015	ENSG00000230886,ENSG00000143797
chr2	8999982	9000182	2:8999982-9000182	ENSG00000230886,ENSG00000143797
chr2	9002778	9004495	2:9002778-9004495	ENSG00000230886,ENSG00000143797
chr2	9071070	9071385	2:9071070-9071385	ENSG00000223640,ENSG00000230886
chr2	9091935	9092808	2:9091935-9092808	ENSG00000261104,ENSG00000242136,ENSG00000223640,ENSG00000244310
chr2	9092923	9093123	2:9092923-9093123	ENSG00000223640
chr2	9095544	9096307	2:9095544-9096307	ENSG00000261104,ENSG00000242136,ENSG00000223640,ENSG00000244310
chr2	9112113	9112566	2:9112113-9112566	ENSG00000261104,ENSG00000242136,ENSG00000244310
chr2	9136908	9137676	2:9136908-9137676	ENSG00000240980
chr2	9139741	9140115	2:9139741-9140115	ENSG00000240980
chr2	9142623	9143290	2:9142623-9143290	ENSG00000240980,ENSG00000119185,ENSG00000119203
chr2	9165287	9165580	2:9165287-9165580	-
chr2	9165630	9165847	2:9165630-9165847	-
chr2	9166630	9167378	2:9166630-9167378	-
chr2	9168400	9169797	2:9168400-9169797	-
chr2	9170554	9171181	2:9170554-9171181	-
chr2	9175091	9175504	2:9175091-9175504	-
chr2	9178502	9178935	2:9178502-9178935	-
chr2	9191578	9192265	2:9191578-9192265	ENSG00000151693
chr2	9205622	9205929	2:9205622-9205929	ENSG00000151693
chr2	9206009	9207259	2:9206009-9207259	ENSG00000151693
chr2	9207552	9208064	2:9207552-9208064	ENSG00000151693
chr2	9230856	9231840	2:9230856-9231840	ENSG00000151693,ENSG00000213772
chr2	9234142	9234342	2:9234142-9234342	-
chr2	9234656	9235172	2:9234656-9235172	-
chr2	9258948	9259526	2:9258948-9259526	ENSG00000213772
chr2	9259991	9260219	2:9259991-9260219	ENSG00000213772
chr2	9260303	9261083	2:9260303-9261083	ENSG00000213772
chr2	9263371	9263835	2:9263371-9263835	ENSG00000213772
chr2	9274812	9275037	2:9274812-9275037	ENSG00000213772
chr2	9287493	9288017	2:9287493-9288017	ENSG00000213772
chr2	9320781	9321132	2:9320781-9321132	ENSG00000151693
chr2	9330610	9331180	2:9330610-9331180	ENSG00000151693
chr2	9333648	9333945	2:9333648-9333945	ENSG00000151693
chr2	9335340	9335934	2:9335340-9335934	ENSG00000151693
chr2	9336026	9336687	2:9336026-9336687	ENSG00000240980,ENSG00000151693,ENSG00000213772,ENSG00000119185,ENSG00000119203
chr2	9410135	9410465	2:9410135-9410465	ENSG00000119185,ENSG00000119203
chr2	9422254	9424406	2:9422254-9424406	ENSG00000119185,ENSG00000119203
chr2	9463614	9464046	2:9463614-9464046	ENSG00000119203,ENSG00000134330
chr2	9473567	9475389	2:9473567-9475389	ENSG00000134330,ENSG00000239300
chr2	9535255	9535490	2:9535255-9535490	ENSG00000239300
chr2	9538030	9538526	2:9538030-9538526	ENSG00000151694,ENSG00000239300
chr2	9539166	9539868	2:9539166-9539868	ENSG00000151694,ENSG00000239300
chr2	9543545	9543998	2:9543545-9543998	ENSG00000151694,ENSG00000239300
chr2	9548300	9548963	2:9548300-9548963	ENSG00000151694,ENSG00000239300
chr2	9550864	9551382	2:9550864-9551382	ENSG00000151694,ENSG00000271855
chr2	9552424	9553239	2:9552424-9553239	ENSG00000151694,ENSG00000239300,ENSG00000271855
chr2	9554981	9556595	2:9554981-9556595	ENSG00000134330,ENSG00000151694,ENSG00000239300,ENSG00000271855,ENSG00000207086
chr2	9558857	9559248	2:9558857-9559248	ENSG00000151694,ENSG00000271855
chr2	9594693	9594903	2:9594693-9594903	-
chr2	9607735	9608672	2:9607735-9608672	ENSG00000239300,ENSG00000207086
chr2	9613242	9613614	2:9613242-9613614	ENSG00000207086
chr2	9627301	9627624	2:9627301-9627624	ENSG00000134308,ENSG00000207086
chr2	9629997	9631619	2:9629997-9631619	ENSG00000134330,ENSG00000239300,ENSG00000134308,ENSG00000207086,ENSG00000240687
chr2	9678479	9678935	2:9678479-9678935	ENSG00000244260
chr2	9681558	9681794	2:9681558-9681794	ENSG00000244260
chr2	9682252	9682457	2:9682252-9682457	ENSG00000244260
chr2	9692910	9693513	2:9692910-9693513	ENSG00000244260
chr2	9699374	9700518	2:9699374-9700518	ENSG00000244260
chr2	9703046	9704194	2:9703046-9704194	ENSG00000239300,ENSG00000244260
chr2	9735216	9736093	2:9735216-9736093	ENSG00000200034
chr2	9738409	9739824	2:9738409-9739824	ENSG00000200034
chr2	9752365	9754012	2:9752365-9754012	ENSG00000239300,ENSG00000200034,ENSG00000240960,ENSG00000243491
chr2	9754107	9754660	2:9754107-9754660	ENSG00000200034,ENSG00000240960
chr2	9755232	9755583	2:9755232-9755583	-
chr2	9757472	9758124	2:9757472-9758124	-
chr2	9763604	9764442	2:9763604-9764442	-
chr2	9766705	9767027	2:9766705-9767027	ENSG00000243491
chr2	9770422	9770713	2:9770422-9770713	ENSG00000243491
chr2	9772943	9773253	2:9772943-9773253	ENSG00000243491
chr2	9778336	9779088	2:9778336-9779088	ENSG00000243491
chr2	9779622	9779822	2:9779622-9779822	ENSG00000243491
chr2	9780357	9780791	2:9780357-9780791	-
chr2	9792685	9793081	2:9792685-9793081	-
chr2	9793624	9793824	2:9793624-9793824	-
chr2	9796491	9796942	2:9796491-9796942	-
chr2	9798719	9798955	2:9798719-9798955	-
chr2	9799056	9800410	2:9799056-9800410	ENSG00000269973,ENSG00000271787
chr2	9800825	9802053	2:9800825-9802053	ENSG00000269973,ENSG00000271787
chr2	9802103	9802303	2:9802103-9802303	-
chr2	9812333	9812803	2:9812333-9812803	ENSG00000269973,ENSG00000271787
chr2	9813771	9814235	2:9813771-9814235	-
chr2	9843012	9844156	2:9843012-9844156	ENSG00000115750,ENSG00000269973
chr2	9844468	9845028	2:9844468-9845028	ENSG00000115750
chr2	9890040	9890240	2:9890040-9890240	-
chr2	9897228	9897930	2:9897228-9897930	ENSG00000269973
chr2	9948047	9948247	2:9948047-9948247	ENSG00000269973,ENSG00000287305,ENSG00000134317
chr2	9950740	9952172	2:9950740-9952172	ENSG00000269973,ENSG00000287305,ENSG00000134317
chr2	9967300	9967781	2:9967300-9967781	ENSG00000269973,ENSG00000134317
chr2	9976037	9976252	2:9976037-9976252	-
chr2	9984156	9984730	2:9984156-9984730	ENSG00000271787
chr2	9989771	9990003	2:9989771-9990003	-
chr2	9991732	9992133	2:9991732-9992133	ENSG00000134317,ENSG00000188525
chr2	10006519	10007333	2:10006519-10007333	ENSG00000188525
chr2	10028766	10030060	2:10028766-10030060	ENSG00000269973,ENSG00000134317,ENSG00000188525,ENSG00000260476,ENSG00000260077,ENSG00000172059,ENSG00000271787
chr2	10034258	10034706	2:10034258-10034706	-
chr2	10035966	10037081	2:10035966-10037081	ENSG00000188525,ENSG00000260077,ENSG00000172059,ENSG00000271787
chr2	10037545	10038018	2:10037545-10038018	ENSG00000260077,ENSG00000172059
chr2	10042473	10044709	2:10042473-10044709	ENSG00000260077,ENSG00000172059,ENSG00000271787
chr2	10057425	10057625	2:10057425-10057625	ENSG00000271787
chr2	10065297	10065912	2:10065297-10065912	ENSG00000271787,ENSG00000205795,ENSG00000233502,ENSG00000212558
chr2	10072540	10072985	2:10072540-10072985	ENSG00000205795,ENSG00000233502
chr2	10079339	10080192	2:10079339-10080192	ENSG00000205795,ENSG00000233502
chr2	10091046	10091644	2:10091046-10091644	ENSG00000205795,ENSG00000233502,ENSG00000212558
chr2	10097373	10097850	2:10097373-10097850	ENSG00000205795,ENSG00000233502,ENSG00000212558
chr2	10101443	10101948	2:10101443-10101948	-
chr2	10115834	10116506	2:10115834-10116506	ENSG00000205795,ENSG00000233502,ENSG00000171848
chr2	10118205	10118524	2:10118205-10118524	ENSG00000171848
chr2	10120098	10121048	2:10120098-10121048	ENSG00000205795,ENSG00000233502,ENSG00000171848
chr2	10121769	10123082	2:10121769-10123082	ENSG00000171848
chr2	10123657	10124333	2:10123657-10124333	ENSG00000205795,ENSG00000233502,ENSG00000171848
chr2	10124611	10125036	2:10124611-10125036	ENSG00000171848
chr2	10241844	10242044	2:10241844-10242044	-
chr2	10246644	10247096	2:10246644-10247096	-
chr2	10248892	10249246	2:10248892-10249246	-
chr2	10252273	10252473	2:10252273-10252473	-
chr2	10252701	10253010	2:10252701-10253010	-
chr2	10254039	10254419	2:10254039-10254419	ENSG00000265418
chr2	10254736	10255001	2:10254736-10255001	-
chr2	10270553	10270918	2:10270553-10270918	ENSG00000206647,ENSG00000265418
chr2	10278334	10279072	2:10278334-10279072	ENSG00000206647,ENSG00000265418,ENSG00000264030,ENSG00000285872,ENSG00000206898,ENSG00000115756
chr2	10282645	10283852	2:10282645-10283852	ENSG00000206647,ENSG00000265418,ENSG00000264030,ENSG00000285872,ENSG00000206898,ENSG00000115756
chr2	10284965	10286094	2:10284965-10286094	ENSG00000206647,ENSG00000265418,ENSG00000264030,ENSG00000285872,ENSG00000206898,ENSG00000115756
chr2	10297541	10298600	2:10297541-10298600	ENSG00000285872,ENSG00000206898,ENSG00000115756
chr2	10301116	10301344	2:10301116-10301344	ENSG00000285872,ENSG00000206898
chr2	10302160	10304537	2:10302160-10304537	ENSG00000285872,ENSG00000206898,ENSG00000115756
chr2	10305264	10305643	2:10305264-10305643	ENSG00000285872,ENSG00000115756
chr2	10305763	10305974	2:10305763-10305974	ENSG00000285872
chr2	10307604	10307946	2:10307604-10307946	ENSG00000285872,ENSG00000115756
chr2	10311816	10312323	2:10311816-10312323	-
chr2	10329539	10329786	2:10329539-10329786	-
chr2	10329925	10330611	2:10329925-10330611	ENSG00000115756
chr2	10330904	10333077	2:10330904-10333077	ENSG00000206647,ENSG00000265418,ENSG00000285872,ENSG00000115756
chr2	10333138	10333584	2:10333138-10333584	ENSG00000115756
chr2	10350728	10351261	2:10350728-10351261	-
chr2	10375561	10376170	2:10375561-10376170	-
chr2	10378238	10378815	2:10378238-10378815	-
chr2	10380023	10380438	2:10380023-10380438	-
chr2	10382109	10383277	2:10382109-10383277	ENSG00000206647,ENSG00000265418,ENSG00000115756
chr2	10390274	10391066	2:10390274-10391066	ENSG00000206647
chr2	10392974	10393708	2:10392974-10393708	-
chr2	10398353	10398973	2:10398353-10398973	-
chr2	10400175	10401231	2:10400175-10401231	ENSG00000206647,ENSG00000265418,ENSG00000285872,ENSG00000115756,ENSG00000234818
chr2	10402201	10402713	2:10402201-10402713	-
chr2	10406280	10406947	2:10406280-10406947	-
chr2	10407752	10408930	2:10407752-10408930	ENSG00000171848,ENSG00000206647,ENSG00000265418,ENSG00000285872,ENSG00000115756
chr2	10409008	10409576	2:10409008-10409576	-
chr2	10410084	10410876	2:10410084-10410876	ENSG00000171848,ENSG00000206647,ENSG00000265418,ENSG00000115756
chr2	10412402	10412730	2:10412402-10412730	-
chr2	10431888	10432902	2:10431888-10432902	-
chr2	10432949	10433149	2:10432949-10433149	-
chr2	10434841	10435343	2:10434841-10435343	-
chr2	10444543	10444850	2:10444543-10444850	ENSG00000115758,ENSG00000206633,ENSG00000257135
chr2	10445372	10445879	2:10445372-10445879	ENSG00000115758,ENSG00000206633,ENSG00000257135
chr2	10447460	10449392	2:10447460-10449392	ENSG00000115758,ENSG00000206633,ENSG00000257135,ENSG00000234818
chr2	10493533	10493980	2:10493533-10493980	ENSG00000234818
chr2	10497729	10498322	2:10497729-10498322	ENSG00000234818
chr2	10533989	10534223	2:10533989-10534223	-
chr2	10534764	10535155	2:10534764-10535155	ENSG00000234818
chr2	10537526	10537877	2:10537526-10537877	ENSG00000234818
chr2	10544196	10544814	2:10544196-10544814	ENSG00000234818
chr2	10547000	10547263	2:10547000-10547263	ENSG00000234818
chr2	10547592	10548148	2:10547592-10548148	ENSG00000234818
chr2	10548418	10548697	2:10548418-10548697	ENSG00000234818
chr2	10688988	10690529	2:10688988-10690529	ENSG00000115761,ENSG00000243819,ENSG00000277446
chr2	10721587	10721810	2:10721587-10721810	ENSG00000236162,ENSG00000143882
chr2	10741207	10741456	2:10741207-10741456	ENSG00000143882,ENSG00000239053,ENSG00000272275
chr2	10745392	10746107	2:10745392-10746107	ENSG00000115761,ENSG00000243819,ENSG00000277446,ENSG00000236162,ENSG00000143882,ENSG00000239053,ENSG00000272275,ENSG00000162975,ENSG00000226080
chr2	10750517	10750962	2:10750517-10750962	ENSG00000243819,ENSG00000277446,ENSG00000236162,ENSG00000143882,ENSG00000239053,ENSG00000272275
chr2	10810160	10810577	2:10810160-10810577	ENSG00000143870,ENSG00000238962
chr2	10811700	10813539	2:10811700-10813539	ENSG00000115761,ENSG00000243819,ENSG00000277446,ENSG00000143882,ENSG00000272275,ENSG00000143870,ENSG00000238962,ENSG00000162975,ENSG00000226080
chr2	10819526	10819919	2:10819526-10819919	ENSG00000143870,ENSG00000238962
chr2	10820895	10821150	2:10820895-10821150	ENSG00000238962
chr2	10821268	10821949	2:10821268-10821949	ENSG00000143870,ENSG00000238962
chr2	10825967	10826479	2:10825967-10826479	ENSG00000143870,ENSG00000238962,ENSG00000232056,ENSG00000162975,ENSG00000226080
chr2	10828178	10828628	2:10828178-10828628	ENSG00000143870
chr2	10832260	10832784	2:10832260-10832784	ENSG00000143870,ENSG00000232056,ENSG00000162975,ENSG00000226080
chr2	10835285	10835659	2:10835285-10835659	ENSG00000143870,ENSG00000271952,ENSG00000232056,ENSG00000162975
chr2	10863651	10864496	2:10863651-10864496	ENSG00000272275,ENSG00000271952,ENSG00000232056,ENSG00000270488,ENSG00000162975,ENSG00000226080
chr2	10864739	10865287	2:10864739-10865287	ENSG00000271952,ENSG00000232056,ENSG00000270488,ENSG00000162975
chr2	10865718	10866227	2:10865718-10866227	ENSG00000271952,ENSG00000232056,ENSG00000270488,ENSG00000162975
chr2	10876418	10876750	2:10876418-10876750	ENSG00000271952,ENSG00000270488,ENSG00000162975
chr2	10963385	10963955	2:10963385-10963955	ENSG00000162975
chr2	10964453	10964794	2:10964453-10964794	ENSG00000162975
chr2	10976961	10977366	2:10976961-10977366	ENSG00000162975
chr2	11004134	11004536	2:11004134-11004536	ENSG00000162975,ENSG00000226080
chr2	11129627	11130311	2:11129627-11130311	ENSG00000226080,ENSG00000145063,ENSG00000150873
chr2	11132403	11133756	2:11132403-11133756	ENSG00000226080,ENSG00000145063,ENSG00000150873,ENSG00000285569
chr2	11143927	11144168	2:11143927-11144168	-
chr2	11145169	11145781	2:11145169-11145781	ENSG00000226080,ENSG00000145063,ENSG00000150873,ENSG00000285569
chr2	11154543	11156104	2:11154543-11156104	ENSG00000226080,ENSG00000145063,ENSG00000150873,ENSG00000162976,ENSG00000230952,ENSG00000285569
chr2	11160747	11161516	2:11160747-11161516	ENSG00000162976
chr2	11175289	11175914	2:11175289-11175914	-
chr2	11187158	11187505	2:11187158-11187505	-
chr2	11187713	11188119	2:11187713-11188119	-
chr2	11203371	11204297	2:11203371-11204297	ENSG00000226080,ENSG00000145063,ENSG00000150873,ENSG00000134318,ENSG00000207267,ENSG00000226961,ENSG00000230952,ENSG00000224177,ENSG00000231403,ENSG00000285569
chr2	11224870	11225298	2:11224870-11225298	ENSG00000134318,ENSG00000207267,ENSG00000285569
chr2	11239670	11239870	2:11239670-11239870	ENSG00000207267,ENSG00000285569
chr2	11292899	11293163	2:11292899-11293163	ENSG00000134318,ENSG00000230154
chr2	11306113	11306428	2:11306113-11306428	ENSG00000230154
chr2	11342628	11345616	2:11342628-11345616	ENSG00000134318,ENSG00000207267,ENSG00000230154,ENSG00000226961,ENSG00000230952,ENSG00000224177,ENSG00000231403,ENSG00000285569
chr2	11346211	11346411	2:11346211-11346411	ENSG00000226961,ENSG00000230952,ENSG00000285569
chr2	11388360	11388807	2:11388360-11388807	ENSG00000230952,ENSG00000224177,ENSG00000231403,ENSG00000285569
chr2	11433837	11434202	2:11433837-11434202	ENSG00000285569
chr2	11446763	11447100	2:11446763-11447100	ENSG00000169016
chr2	11456309	11456589	2:11456309-11456589	ENSG00000169016
chr2	11456706	11456906	2:11456706-11456906	ENSG00000169016
chr2	11465358	11466768	2:11465358-11466768	ENSG00000169016
chr2	11478006	11478279	2:11478006-11478279	ENSG00000169016,ENSG00000196208
chr2	11482828	11483177	2:11482828-11483177	ENSG00000196208,ENSG00000201610
chr2	11495994	11496318	2:11495994-11496318	ENSG00000201610,ENSG00000264010
chr2	11501581	11501964	2:11501581-11501964	ENSG00000201610,ENSG00000264010,ENSG00000251718,ENSG00000285626
chr2	11533946	11534146	2:11533946-11534146	ENSG00000196208,ENSG00000201610,ENSG00000264010,ENSG00000251718,ENSG00000285626
chr2	11554213	11554453	2:11554213-11554453	ENSG00000196208,ENSG00000201610,ENSG00000264010,ENSG00000251718,ENSG00000285626
chr2	11582749	11583052	2:11582749-11583052	ENSG00000196208,ENSG00000251718,ENSG00000285626,ENSG00000239899
chr2	11583093	11583402	2:11583093-11583402	ENSG00000196208,ENSG00000251718,ENSG00000285626,ENSG00000239899
chr2	11584048	11584673	2:11584048-11584673	ENSG00000169016,ENSG00000196208,ENSG00000201610,ENSG00000264010,ENSG00000251718,ENSG00000285626,ENSG00000239899
chr2	11588796	11589008	2:11588796-11589008	ENSG00000196208,ENSG00000251718,ENSG00000285626,ENSG00000239899
chr2	11669754	11670234	2:11669754-11670234	ENSG00000169006,ENSG00000230044,ENSG00000276411
chr2	11688044	11688828	2:11688044-11688828	ENSG00000201610,ENSG00000251718,ENSG00000285626,ENSG00000169006,ENSG00000230044,ENSG00000276411,ENSG00000134324,ENSG00000228496,ENSG00000203643,ENSG00000265056
chr2	11691092	11691606	2:11691092-11691606	ENSG00000169006,ENSG00000276411,ENSG00000265056
chr2	11692833	11693328	2:11692833-11693328	-
chr2	11697042	11698618	2:11697042-11698618	ENSG00000169006,ENSG00000276411,ENSG00000203643,ENSG00000265056
chr2	11701310	11702596	2:11701310-11702596	ENSG00000251718,ENSG00000285626,ENSG00000169006,ENSG00000276411,ENSG00000134324,ENSG00000203643,ENSG00000265056
chr2	11711685	11712212	2:11711685-11712212	ENSG00000203643
chr2	11716982	11717351	2:11716982-11717351	ENSG00000134324,ENSG00000203643
chr2	11719363	11719871	2:11719363-11719871	ENSG00000134324,ENSG00000203643
chr2	11738498	11739275	2:11738498-11739275	-
chr2	11742400	11742639	2:11742400-11742639	ENSG00000230790
chr2	11743580	11744596	2:11743580-11744596	ENSG00000276411,ENSG00000134324,ENSG00000203643,ENSG00000230790,ENSG00000265056
chr2	11745157	11745460	2:11745157-11745460	ENSG00000230790
chr2	11746291	11747298	2:11746291-11747298	ENSG00000134324,ENSG00000230790,ENSG00000265056
chr2	11747432	11747695	2:11747432-11747695	-
chr2	11748936	11749161	2:11748936-11749161	ENSG00000230790
chr2	11749280	11749643	2:11749280-11749643	ENSG00000230790
chr2	11749692	11749892	2:11749692-11749892	ENSG00000230790
chr2	11750191	11750899	2:11750191-11750899	ENSG00000134324,ENSG00000230790,ENSG00000265056
chr2	11753093	11754973	2:11753093-11754973	ENSG00000134324,ENSG00000230790,ENSG00000265056
chr2	11758773	11759052	2:11758773-11759052	ENSG00000265056
chr2	11775485	11775752	2:11775485-11775752	ENSG00000265056
chr2	11779120	11779597	2:11779120-11779597	ENSG00000134324,ENSG00000265056
chr2	11785995	11786292	2:11785995-11786292	-
chr2	11829204	11830743	2:11829204-11830743	ENSG00000134324,ENSG00000224184,ENSG00000265172,ENSG00000225649,ENSG00000285876
chr2	11833856	11834073	2:11833856-11834073	ENSG00000265172
chr2	11852797	11853201	2:11852797-11853201	ENSG00000265172
chr2	11858743	11859382	2:11858743-11859382	ENSG00000265172
chr2	11863646	11864182	2:11863646-11864182	-
chr2	11866951	11867222	2:11866951-11867222	-
chr2	11870572	11871098	2:11870572-11871098	ENSG00000224184
chr2	11873494	11874116	2:11873494-11874116	-
chr2	11898566	11898948	2:11898566-11898948	-
chr2	11899461	11899840	2:11899461-11899840	-
chr2	11901110	11901322	2:11901110-11901322	-
chr2	11902911	11903655	2:11902911-11903655	ENSG00000229370
chr2	11904054	11904556	2:11904054-11904556	-
chr2	11907160	11907871	2:11907160-11907871	-
chr2	11930456	11930877	2:11930456-11930877	-
chr2	11933773	11934468	2:11933773-11934468	-
chr2	11944356	11944593	2:11944356-11944593	-
chr2	11945144	11945920	2:11945144-11945920	-
chr2	11949935	11950680	2:11949935-11950680	-
chr2	11991217	11991466	2:11991217-11991466	-
chr2	12005893	12006263	2:12005893-12006263	ENSG00000224184
chr2	12008596	12009111	2:12008596-12009111	ENSG00000224184,ENSG00000238503
chr2	12013481	12014721	2:12013481-12014721	ENSG00000224184,ENSG00000238503
chr2	12018869	12019130	2:12018869-12019130	ENSG00000238503
chr2	12044694	12045342	2:12044694-12045342	ENSG00000238503
chr2	12050328	12050854	2:12050328-12050854	ENSG00000238503
chr2	12052847	12053139	2:12052847-12053139	ENSG00000238503
chr2	12057122	12058062	2:12057122-12058062	ENSG00000265172,ENSG00000238503,ENSG00000225649,ENSG00000285876,ENSG00000229370,ENSG00000230448,ENSG00000227718,ENSG00000237261
chr2	12059930	12060311	2:12059930-12060311	-
chr2	12070359	12070915	2:12070359-12070915	-
chr2	12071227	12071750	2:12071227-12071750	-
chr2	12168585	12169547	2:12168585-12169547	-
chr2	12169609	12170457	2:12169609-12170457	ENSG00000229370
chr2	12176863	12177461	2:12176863-12177461	ENSG00000264089
chr2	12177619	12177819	2:12177619-12177819	-
chr2	12192745	12193255	2:12192745-12193255	ENSG00000264089
chr2	12201159	12201829	2:12201159-12201829	ENSG00000264089
chr2	12269094	12269440	2:12269094-12269440	-
chr2	12284503	12284846	2:12284503-12284846	ENSG00000224184
chr2	12325910	12326201	2:12325910-12326201	-
chr2	12397858	12398247	2:12397858-12398247	ENSG00000224184,ENSG00000207183
chr2	12412883	12413198	2:12412883-12413198	ENSG00000207183
chr2	12430639	12431386	2:12430639-12431386	ENSG00000207183,ENSG00000286427,ENSG00000261117,ENSG00000071575,ENSG00000225649,ENSG00000227718
chr2	12449062	12449481	2:12449062-12449481	-
chr2	12451965	12452615	2:12451965-12452615	ENSG00000207183
chr2	12456158	12457465	2:12456158-12457465	ENSG00000207183,ENSG00000286427,ENSG00000261117,ENSG00000071575,ENSG00000225649,ENSG00000285876,ENSG00000229370,ENSG00000227718
chr2	12478299	12478505	2:12478299-12478505	-
chr2	12478972	12479629	2:12478972-12479629	-
chr2	12487271	12487692	2:12487271-12487692	-
chr2	12488325	12488716	2:12488325-12488716	-
chr2	12492975	12493472	2:12492975-12493472	-
chr2	12499713	12499931	2:12499713-12499931	-
chr2	12501407	12502196	2:12501407-12502196	-
chr2	12502596	12503171	2:12502596-12503171	ENSG00000229370,ENSG00000227718
chr2	12504451	12504885	2:12504451-12504885	-
chr2	12507145	12507768	2:12507145-12507768	ENSG00000207183,ENSG00000285876,ENSG00000229370,ENSG00000227718
chr2	12513435	12513668	2:12513435-12513668	-
chr2	12532669	12532869	2:12532669-12532869	-
chr2	12552223	12552423	2:12552223-12552423	-
chr2	12555036	12555548	2:12555036-12555548	-
chr2	12555918	12556382	2:12555918-12556382	-
chr2	12556683	12557314	2:12556683-12557314	ENSG00000223360,ENSG00000286427,ENSG00000261117,ENSG00000071575,ENSG00000285876,ENSG00000229370,ENSG00000227718,ENSG00000228505
chr2	12560657	12560928	2:12560657-12560928	-
chr2	12587839	12588690	2:12587839-12588690	ENSG00000207183,ENSG00000223360,ENSG00000286427,ENSG00000261117,ENSG00000071575,ENSG00000225649,ENSG00000285876,ENSG00000229370,ENSG00000230448,ENSG00000227718,ENSG00000237261,ENSG00000228505,ENSG00000162981,ENSG00000287291
chr2	12608029	12608382	2:12608029-12608382	ENSG00000223360
chr2	12616583	12617245	2:12616583-12617245	ENSG00000223360,ENSG00000225649,ENSG00000229370,ENSG00000230448,ENSG00000227718,ENSG00000228505,ENSG00000162981
chr2	12617377	12617919	2:12617377-12617919	-
chr2	12695441	12695723	2:12695441-12695723	-
chr2	12715958	12718626	2:12715958-12718626	ENSG00000286427,ENSG00000261117,ENSG00000071575,ENSG00000225649
chr2	12722308	12722844	2:12722308-12722844	ENSG00000286427,ENSG00000261117,ENSG00000071575
chr2	12728210	12728930	2:12728210-12728930	ENSG00000286427,ENSG00000261117,ENSG00000071575,ENSG00000264370,ENSG00000225649,ENSG00000285876
chr2	12731928	12732286	2:12731928-12732286	ENSG00000264370
chr2	12797793	12798200	2:12797793-12798200	-
chr2	12856880	12857510	2:12856880-12857510	ENSG00000225649,ENSG00000285876,ENSG00000229370,ENSG00000227718
chr2	12858337	12858658	2:12858337-12858658	-
chr2	12861471	12861761	2:12861471-12861761	-
chr2	12895024	12895465	2:12895024-12895465	-
chr2	13006955	13007260	2:13006955-13007260	ENSG00000225649,ENSG00000285876
chr2	14303461	14303661	2:14303461-14303661	ENSG00000229370,ENSG00000230448,ENSG00000227718,ENSG00000251859,ENSG00000237261,ENSG00000228505,ENSG00000162981,ENSG00000287291
chr2	14903896	14904142	2:14903896-14904142	ENSG00000237261,ENSG00000228505,ENSG00000162981,ENSG00000287291,ENSG00000235127
chr2	15142155	15142529	2:15142155-15142529	ENSG00000230448,ENSG00000227718,ENSG00000251859,ENSG00000237261,ENSG00000228505,ENSG00000162981,ENSG00000287291,ENSG00000151779,ENSG00000229087
chr2	15223926	15224336	2:15223926-15224336	ENSG00000230448,ENSG00000237261,ENSG00000228505,ENSG00000162981,ENSG00000287291,ENSG00000151779,ENSG00000229087
chr2	15300669	15300869	2:15300669-15300869	ENSG00000229087
chr2	15498660	15498913	2:15498660-15498913	ENSG00000151779,ENSG00000229087
chr2	15560261	15562205	2:15560261-15562205	ENSG00000162981,ENSG00000151779,ENSG00000229087,ENSG00000234022,ENSG00000079785
chr2	15577048	15577842	2:15577048-15577842	ENSG00000237261,ENSG00000228505,ENSG00000162981,ENSG00000287291,ENSG00000151779,ENSG00000229087,ENSG00000234022,ENSG00000079785
chr2	15584785	15585127	2:15584785-15585127	-
chr2	15588352	15588650	2:15588352-15588650	ENSG00000079785
chr2	15591312	15592733	2:15591312-15592733	ENSG00000237261,ENSG00000162981,ENSG00000287291,ENSG00000151779,ENSG00000229087,ENSG00000234022,ENSG00000079785
chr2	15637226	15637615	2:15637226-15637615	ENSG00000229087,ENSG00000224194,ENSG00000231031,ENSG00000237326,ENSG00000202160,ENSG00000214657,ENSG00000238371,ENSG00000223850
chr2	15640274	15640682	2:15640274-15640682	ENSG00000224194,ENSG00000231031,ENSG00000237326,ENSG00000202160,ENSG00000214657,ENSG00000238371,ENSG00000223850
chr2	15732228	15732594	2:15732228-15732594	ENSG00000224194,ENSG00000231031,ENSG00000237326,ENSG00000202160,ENSG00000214657,ENSG00000238371
chr2	15939656	15940007	2:15939656-15940007	ENSG00000238371,ENSG00000233718,ENSG00000223850,ENSG00000134323,ENSG00000243541
chr2	15942421	15942837	2:15942421-15942837	ENSG00000233718,ENSG00000223850,ENSG00000134323,ENSG00000243541
chr2	15965671	15966610	2:15965671-15966610	ENSG00000202160,ENSG00000214657,ENSG00000238371,ENSG00000233718,ENSG00000223850,ENSG00000134323,ENSG00000243541,ENSG00000226764,ENSG00000236989,ENSG00000271315,ENSG00000251704,ENSG00000226041,ENSG00000228876,ENSG00000231266
chr2	16005786	16006133	2:16005786-16006133	ENSG00000237326,ENSG00000238371,ENSG00000243541,ENSG00000226764,ENSG00000236289,ENSG00000236989,ENSG00000271315,ENSG00000251704,ENSG00000226041,ENSG00000228876,ENSG00000231266
chr2	16006190	16006826	2:16006190-16006826	ENSG00000287291,ENSG00000224194,ENSG00000231031,ENSG00000237326,ENSG00000202160,ENSG00000214657,ENSG00000238371,ENSG00000223850,ENSG00000243541,ENSG00000226764,ENSG00000236289,ENSG00000236989,ENSG00000271315,ENSG00000251704,ENSG00000226041,ENSG00000228876,ENSG00000231266,ENSG00000224400
chr2	16257738	16258039	2:16257738-16258039	ENSG00000251704,ENSG00000226041,ENSG00000228876,ENSG00000231266
chr2	16281977	16282252	2:16281977-16282252	ENSG00000251704,ENSG00000226041,ENSG00000228876,ENSG00000231266
chr2	16302863	16303108	2:16302863-16303108	ENSG00000285354,ENSG00000224400
chr2	16303252	16303487	2:16303252-16303487	ENSG00000251704,ENSG00000226041,ENSG00000228876,ENSG00000231266,ENSG00000285354,ENSG00000224400
chr2	16318339	16318812	2:16318339-16318812	ENSG00000251704,ENSG00000226041,ENSG00000228876,ENSG00000231266,ENSG00000232444,ENSG00000224400
chr2	16465486	16465894	2:16465486-16465894	ENSG00000237326,ENSG00000238371,ENSG00000236989,ENSG00000271315,ENSG00000251704,ENSG00000226041,ENSG00000228876,ENSG00000231266,ENSG00000224400
chr2	16478626	16479154	2:16478626-16479154	ENSG00000236989,ENSG00000251704,ENSG00000226041,ENSG00000228876,ENSG00000231266,ENSG00000224400,ENSG00000237633
chr2	16494001	16494293	2:16494001-16494293	ENSG00000202160,ENSG00000228876,ENSG00000231266,ENSG00000224400,ENSG00000237633
chr2	16494931	16495553	2:16494931-16495553	ENSG00000202160,ENSG00000231266,ENSG00000224400,ENSG00000237633
chr2	16507808	16508052	2:16507808-16508052	ENSG00000237633
chr2	16508139	16508553	2:16508139-16508553	ENSG00000237633
chr2	16553364	16553580	2:16553364-16553580	ENSG00000237633,ENSG00000279663
chr2	16584777	16585847	2:16584777-16585847	ENSG00000229087,ENSG00000224194,ENSG00000237326,ENSG00000202160,ENSG00000214657,ENSG00000238371,ENSG00000226764,ENSG00000236989,ENSG00000251704,ENSG00000226041,ENSG00000228876,ENSG00000231266,ENSG00000224400,ENSG00000237633,ENSG00000279663
chr2	16587653	16587910	2:16587653-16587910	-
chr2	16591694	16591911	2:16591694-16591911	-
chr2	16604222	16604679	2:16604222-16604679	ENSG00000237633
chr2	16608670	16609476	2:16608670-16609476	ENSG00000224194,ENSG00000231031,ENSG00000237326,ENSG00000202160,ENSG00000214657,ENSG00000238371,ENSG00000233718,ENSG00000223850,ENSG00000134323,ENSG00000243541,ENSG00000226764,ENSG00000236989,ENSG00000251704,ENSG00000226041,ENSG00000228876,ENSG00000231266,ENSG00000237633,ENSG00000279663
chr2	16613544	16613821	2:16613544-16613821	-
chr2	16617032	16617845	2:16617032-16617845	ENSG00000224194,ENSG00000237326,ENSG00000202160,ENSG00000238371,ENSG00000223850,ENSG00000236989,ENSG00000271315,ENSG00000237633
chr2	16621346	16621638	2:16621346-16621638	-
chr2	16622526	16623385	2:16622526-16623385	-
chr2	16625015	16625913	2:16625015-16625913	ENSG00000229087,ENSG00000224194,ENSG00000231031,ENSG00000237326,ENSG00000202160,ENSG00000214657,ENSG00000238371,ENSG00000223850,ENSG00000226764,ENSG00000236989,ENSG00000271315,ENSG00000251704,ENSG00000226041,ENSG00000224400,ENSG00000237633
chr2	16626325	16627207	2:16626325-16627207	ENSG00000237261,ENSG00000229087,ENSG00000224194,ENSG00000231031,ENSG00000237326,ENSG00000202160,ENSG00000214657,ENSG00000238371,ENSG00000223850,ENSG00000226764,ENSG00000236989,ENSG00000271315,ENSG00000251704,ENSG00000226041,ENSG00000228876,ENSG00000231266,ENSG00000224400,ENSG00000237633
chr2	16628265	16628883	2:16628265-16628883	ENSG00000229087,ENSG00000224194,ENSG00000231031,ENSG00000237326,ENSG00000202160,ENSG00000214657,ENSG00000238371,ENSG00000223850,ENSG00000226764,ENSG00000236989,ENSG00000271315,ENSG00000251704,ENSG00000226041,ENSG00000224400,ENSG00000237633
chr2	16629808	16631585	2:16629808-16631585	ENSG00000229087,ENSG00000224194,ENSG00000237326,ENSG00000202160,ENSG00000238371,ENSG00000226764,ENSG00000236989,ENSG00000228876,ENSG00000231266
chr2	16632323	16632638	2:16632323-16632638	-
chr2	16632962	16634336	2:16632962-16634336	ENSG00000224194,ENSG00000202160,ENSG00000238371,ENSG00000226764,ENSG00000236989,ENSG00000228876,ENSG00000231266
chr2	16635827	16636421	2:16635827-16636421	-
chr2	16642175	16642537	2:16642175-16642537	-
chr2	16644232	16644579	2:16644232-16644579	-
chr2	16649630	16650045	2:16649630-16650045	-
chr2	16650196	16651031	2:16650196-16651031	ENSG00000224194,ENSG00000238371,ENSG00000271315,ENSG00000197872
chr2	16653621	16654288	2:16653621-16654288	ENSG00000236348,ENSG00000214843,ENSG00000230448,ENSG00000237261,ENSG00000228505,ENSG00000162981,ENSG00000229087,ENSG00000224194,ENSG00000231031,ENSG00000237326,ENSG00000202160,ENSG00000214657,ENSG00000238371,ENSG00000223850,ENSG00000226764,ENSG00000236989,ENSG00000271315,ENSG00000251704,ENSG00000226041,ENSG00000228876,ENSG00000231266,ENSG00000224400,ENSG00000237633,ENSG00000197872
chr2	16654810	16655347	2:16654810-16655347	ENSG00000197872
chr2	16656761	16657531	2:16656761-16657531	ENSG00000236348,ENSG00000214843,ENSG00000230448,ENSG00000237261,ENSG00000228505,ENSG00000162981,ENSG00000287291,ENSG00000229087,ENSG00000224194,ENSG00000231031,ENSG00000237326,ENSG00000202160,ENSG00000214657,ENSG00000238371,ENSG00000223850,ENSG00000243541,ENSG00000226764,ENSG00000236989,ENSG00000271315,ENSG00000251704,ENSG00000226041,ENSG00000228876,ENSG00000231266,ENSG00000224400,ENSG00000237633,ENSG00000197872,ENSG00000223536
chr2	16657619	16658593	2:16657619-16658593	-
chr2	16660147	16660508	2:16660147-16660508	ENSG00000197872
chr2	16662467	16662727	2:16662467-16662727	ENSG00000197872
chr2	16663510	16663906	2:16663510-16663906	ENSG00000197872
chr2	16663970	16666897	2:16663970-16666897	ENSG00000197872
chr2	16680241	16680690	2:16680241-16680690	-
chr2	16687875	16688326	2:16687875-16688326	-
chr2	16700390	16700927	2:16700390-16700927	-
chr2	16709777	16710284	2:16709777-16710284	ENSG00000214657,ENSG00000223536
chr2	16716057	16716462	2:16716057-16716462	ENSG00000223536
chr2	16717488	16717971	2:16717488-16717971	ENSG00000224194,ENSG00000237326,ENSG00000202160,ENSG00000223536
chr2	16726654	16726856	2:16726654-16726856	ENSG00000223536
chr2	16745546	16745746	2:16745546-16745746	-
chr2	16757169	16757616	2:16757169-16757616	-
chr2	16760501	16760782	2:16760501-16760782	ENSG00000223536
chr2	16763619	16764254	2:16763619-16764254	ENSG00000223536
chr2	16773060	16773495	2:16773060-16773495	ENSG00000223536
chr2	16823306	16823633	2:16823306-16823633	-
chr2	16832972	16833305	2:16832972-16833305	-
chr2	16860691	16861008	2:16860691-16861008	ENSG00000224604
chr2	16861235	16861893	2:16861235-16861893	ENSG00000237670,ENSG00000224604
chr2	16862538	16862835	2:16862538-16862835	ENSG00000224604
chr2	16871476	16871752	2:16871476-16871752	-
chr2	16900489	16900822	2:16900489-16900822	-
chr2	16960691	16960891	2:16960691-16960891	ENSG00000237670
chr2	17122982	17123234	2:17122982-17123234	ENSG00000222842
chr2	17148364	17148673	2:17148364-17148673	ENSG00000236348,ENSG00000214843,ENSG00000222842
chr2	17202737	17202985	2:17202737-17202985	ENSG00000236348,ENSG00000214843
chr2	17309838	17310114	2:17309838-17310114	ENSG00000236348,ENSG00000214843
chr2	17515795	17516020	2:17515795-17516020	ENSG00000163032,ENSG00000214842
chr2	17518263	17518656	2:17518263-17518656	ENSG00000163032,ENSG00000214842
chr2	17520783	17521008	2:17520783-17521008	ENSG00000163032,ENSG00000214842
chr2	17642431	17642930	2:17642431-17642930	ENSG00000163032,ENSG00000236348
chr2	17643078	17643619	2:17643078-17643619	ENSG00000163032,ENSG00000236348,ENSG00000214843
chr2	17645302	17645690	2:17645302-17645690	ENSG00000163032
chr2	17645957	17646747	2:17645957-17646747	ENSG00000163032,ENSG00000236348,ENSG00000214843
chr2	17650325	17650822	2:17650325-17650822	-
chr2	17749633	17750195	2:17749633-17750195	ENSG00000178295,ENSG00000163029
chr2	17752130	17752907	2:17752130-17752907	ENSG00000178295,ENSG00000163029
chr2	17753082	17755086	2:17753082-17755086	ENSG00000178295,ENSG00000163029
chr2	17803092	17803782	2:17803092-17803782	ENSG00000163029
chr2	17804212	17805585	2:17804212-17805585	ENSG00000163029
chr2	17806049	17806309	2:17806049-17806309	ENSG00000163029
chr2	17812640	17814175	2:17812640-17814175	ENSG00000151379,ENSG00000178295,ENSG00000163029
chr2	17818525	17819021	2:17818525-17819021	ENSG00000151379
chr2	17821635	17821835	2:17821635-17821835	ENSG00000151379
chr2	17821884	17822398	2:17821884-17822398	ENSG00000151379
chr2	17830462	17831085	2:17830462-17831085	ENSG00000178295
chr2	17851643	17852166	2:17851643-17852166	-
chr2	17860168	17860465	2:17860168-17860465	-
chr2	17877752	17879041	2:17877752-17879041	ENSG00000170745
chr2	17879514	17879714	2:17879514-17879714	ENSG00000170745
chr2	17912050	17912622	2:17912050-17912622	-
chr2	18046538	18046886	2:18046538-18046886	ENSG00000212455
chr2	18077615	18078271	2:18077615-18078271	ENSG00000287284,ENSG00000224626,ENSG00000287881,ENSG00000212455,ENSG00000236348,ENSG00000214843
chr2	18123625	18123877	2:18123625-18123877	-
chr2	18149702	18149941	2:18149702-18149941	-
chr2	18178684	18179021	2:18178684-18179021	-
chr2	18387632	18388110	2:18387632-18388110	ENSG00000287849,ENSG00000287881
chr2	18520476	18520880	2:18520476-18520880	ENSG00000287284,ENSG00000224626,ENSG00000207170,ENSG00000185013,ENSG00000250741,ENSG00000260331,ENSG00000287849
chr2	18559563	18561055	2:18559563-18561055	ENSG00000235911,ENSG00000287284,ENSG00000224626,ENSG00000207170,ENSG00000185013,ENSG00000250741,ENSG00000240857,ENSG00000260331,ENSG00000287849,ENSG00000287881
chr2	18561480	18561694	2:18561480-18561694	ENSG00000207170,ENSG00000240857,ENSG00000260331
chr2	18598738	18598966	2:18598738-18598966	ENSG00000207170,ENSG00000185013,ENSG00000250741
chr2	18600254	18600553	2:18600254-18600553	ENSG00000207170,ENSG00000185013,ENSG00000250741
chr2	19038678	19038972	2:19038678-19038972	ENSG00000287284,ENSG00000224626
chr2	19277131	19277416	2:19277131-19277416	ENSG00000287284
chr2	19346679	19347051	2:19346679-19347051	ENSG00000266738,ENSG00000236204
chr2	19347377	19348845	2:19347377-19348845	ENSG00000235911,ENSG00000143867,ENSG00000266738,ENSG00000236204,ENSG00000287284,ENSG00000224626,ENSG00000287849
chr2	19350074	19350814	2:19350074-19350814	ENSG00000143867,ENSG00000266738,ENSG00000236204,ENSG00000287284
chr2	19351020	19351352	2:19351020-19351352	ENSG00000143867,ENSG00000266738,ENSG00000236204
chr2	19351584	19352324	2:19351584-19352324	ENSG00000143867,ENSG00000266738,ENSG00000236204
chr2	19352673	19353078	2:19352673-19353078	ENSG00000143867,ENSG00000266738,ENSG00000236204
chr2	19354408	19354661	2:19354408-19354661	ENSG00000143867,ENSG00000266738,ENSG00000236204
chr2	19355543	19356089	2:19355543-19356089	ENSG00000143867
chr2	19357950	19358741	2:19357950-19358741	ENSG00000143867,ENSG00000224626
chr2	19360808	19361008	2:19360808-19361008	ENSG00000143867
chr2	19361317	19361903	2:19361317-19361903	ENSG00000143867
chr2	19362225	19363438	2:19362225-19363438	ENSG00000143867
chr2	19364065	19364343	2:19364065-19364343	ENSG00000143867
chr2	19364676	19364949	2:19364676-19364949	ENSG00000143867
chr2	19365439	19365688	2:19365439-19365688	-
chr2	19473949	19474568	2:19473949-19474568	ENSG00000237992,ENSG00000234597
chr2	19635930	19636464	2:19635930-19636464	ENSG00000235911,ENSG00000287284
chr2	19643073	19643512	2:19643073-19643512	ENSG00000235911
chr2	19786389	19786950	2:19786389-19786950	ENSG00000235911
chr2	19833971	19834305	2:19833971-19834305	ENSG00000213403,ENSG00000235911
chr2	19863334	19863824	2:19863334-19863824	ENSG00000228784,ENSG00000235911,ENSG00000287849
chr2	19868252	19869370	2:19868252-19869370	ENSG00000228784,ENSG00000235911
chr2	19887468	19888012	2:19887468-19888012	ENSG00000228784
chr2	19891607	19892366	2:19891607-19892366	ENSG00000271991,ENSG00000183891,ENSG00000228784,ENSG00000235911,ENSG00000287284,ENSG00000224626,ENSG00000287849
chr2	19900039	19900307	2:19900039-19900307	ENSG00000271991,ENSG00000183891
chr2	19900585	19902575	2:19900585-19902575	ENSG00000271991,ENSG00000183891
chr2	19903130	19903607	2:19903130-19903607	ENSG00000271991,ENSG00000183891
chr2	19955838	19956211	2:19955838-19956211	ENSG00000118965
chr2	19971761	19972053	2:19971761-19972053	ENSG00000118965
chr2	19987849	19988377	2:19987849-19988377	ENSG00000132031,ENSG00000227210,ENSG00000118965
chr2	19989853	19990441	2:19989853-19990441	ENSG00000132031,ENSG00000227210,ENSG00000118965
chr2	20012340	20012587	2:20012340-20012587	ENSG00000132031
chr2	20012779	20013007	2:20012779-20013007	ENSG00000132031
chr2	20023719	20024073	2:20023719-20024073	ENSG00000132031
chr2	20036267	20036627	2:20036267-20036627	ENSG00000068697
chr2	20040882	20041100	2:20040882-20041100	-
chr2	20042317	20042578	2:20042317-20042578	ENSG00000068697
chr2	20049439	20050816	2:20049439-20050816	ENSG00000223734,ENSG00000068697,ENSG00000132031,ENSG00000227210,ENSG00000118965
chr2	20051351	20052338	2:20051351-20052338	ENSG00000234378,ENSG00000223734,ENSG00000068697,ENSG00000132031,ENSG00000227210,ENSG00000118965,ENSG00000235911,ENSG00000287284
chr2	20052598	20053218	2:20052598-20053218	ENSG00000223734,ENSG00000068697
chr2	20063194	20063508	2:20063194-20063508	-
chr2	20066160	20066649	2:20066160-20066649	-
chr2	20098096	20098590	2:20098096-20098590	ENSG00000234378,ENSG00000132031
chr2	20108737	20108960	2:20108737-20108960	ENSG00000234378
chr2	20135709	20135923	2:20135709-20135923	-
chr2	20164318	20164703	2:20164318-20164703	ENSG00000213729
chr2	20166544	20167111	2:20166544-20167111	ENSG00000200763,ENSG00000266059,ENSG00000213729
chr2	20184493	20185058	2:20184493-20185058	ENSG00000200763,ENSG00000266059
chr2	20185470	20186945	2:20185470-20186945	ENSG00000235537,ENSG00000287956,ENSG00000280390,ENSG00000261012,ENSG00000236436,ENSG00000238735,ENSG00000235411,ENSG00000115884,ENSG00000200763,ENSG00000266059,ENSG00000213729,ENSG00000234378,ENSG00000235911,ENSG00000224626
chr2	20187411	20187649	2:20187411-20187649	ENSG00000200763,ENSG00000266059
chr2	20223907	20224456	2:20223907-20224456	ENSG00000115884
chr2	20224509	20225106	2:20224509-20225106	ENSG00000115884
chr2	20225175	20225614	2:20225175-20225614	ENSG00000115884
chr2	20242760	20242960	2:20242760-20242960	ENSG00000238735,ENSG00000235411
chr2	20287127	20287349	2:20287127-20287349	-
chr2	20289033	20289233	2:20289033-20289233	-
chr2	20290977	20291352	2:20290977-20291352	ENSG00000238735
chr2	20326173	20326532	2:20326173-20326532	ENSG00000055917
chr2	20330117	20330553	2:20330117-20330553	ENSG00000055917
chr2	20333793	20334276	2:20333793-20334276	ENSG00000055917
chr2	20334554	20335010	2:20334554-20335010	ENSG00000055917
chr2	20343255	20343472	2:20343255-20343472	-
chr2	20349963	20351747	2:20349963-20351747	ENSG00000232800,ENSG00000055917
chr2	20352050	20352700	2:20352050-20352700	ENSG00000055917
chr2	20357671	20358152	2:20357671-20358152	ENSG00000055917
chr2	20361780	20362152	2:20361780-20362152	ENSG00000055917
chr2	20365269	20365852	2:20365269-20365852	ENSG00000236436,ENSG00000232800,ENSG00000055917
chr2	20379076	20379276	2:20379076-20379276	ENSG00000232800
chr2	20396067	20396346	2:20396067-20396346	ENSG00000212171,ENSG00000232800
chr2	20411362	20411878	2:20411362-20411878	ENSG00000212171,ENSG00000232800
chr2	20419127	20419360	2:20419127-20419360	-
chr2	20423773	20425941	2:20423773-20425941	ENSG00000279307,ENSG00000212171,ENSG00000232800
chr2	20429415	20430229	2:20429415-20430229	ENSG00000228538,ENSG00000287956,ENSG00000280390,ENSG00000261012,ENSG00000236436,ENSG00000269976,ENSG00000279307,ENSG00000143878,ENSG00000212171,ENSG00000232800
chr2	20430755	20431441	2:20430755-20431441	ENSG00000280390,ENSG00000261012,ENSG00000236436,ENSG00000269976,ENSG00000279307,ENSG00000143878,ENSG00000212171,ENSG00000232800
chr2	20438289	20438907	2:20438289-20438907	ENSG00000279307,ENSG00000143878,ENSG00000212171,ENSG00000232800
chr2	20439144	20440219	2:20439144-20440219	ENSG00000228538,ENSG00000235537,ENSG00000287956,ENSG00000280390,ENSG00000261012,ENSG00000236436,ENSG00000233416,ENSG00000269976,ENSG00000279307,ENSG00000228950,ENSG00000143878,ENSG00000212171,ENSG00000232800
chr2	20446162	20446408	2:20446162-20446408	ENSG00000228950,ENSG00000143878
chr2	20446648	20448241	2:20446648-20448241	ENSG00000233416,ENSG00000269976,ENSG00000279307,ENSG00000228950,ENSG00000143878
chr2	20474570	20474842	2:20474570-20474842	ENSG00000279307,ENSG00000200829
chr2	20483547	20483941	2:20483547-20483941	ENSG00000200829
chr2	20485756	20486012	2:20485756-20486012	ENSG00000200829
chr2	20502163	20502363	2:20502163-20502363	ENSG00000279307,ENSG00000227047
chr2	20507094	20507586	2:20507094-20507586	ENSG00000279307,ENSG00000227047,ENSG00000200829
chr2	20576616	20576870	2:20576616-20576870	ENSG00000269976,ENSG00000279307
chr2	20595339	20596337	2:20595339-20596337	ENSG00000233416,ENSG00000231948,ENSG00000269976,ENSG00000279307
chr2	20597039	20597239	2:20597039-20597239	ENSG00000233416,ENSG00000231948,ENSG00000269976
chr2	20614419	20614702	2:20614419-20614702	ENSG00000233416,ENSG00000269976
chr2	20618003	20618333	2:20618003-20618333	ENSG00000233416,ENSG00000118960
chr2	20633850	20634096	2:20633850-20634096	-
chr2	20635771	20636233	2:20635771-20636233	ENSG00000118960
chr2	20642180	20642807	2:20642180-20642807	ENSG00000118960,ENSG00000232800
chr2	20649589	20649967	2:20649589-20649967	-
chr2	20650263	20651853	2:20650263-20651853	ENSG00000229621,ENSG00000235537,ENSG00000218819,ENSG00000287956,ENSG00000280390,ENSG00000261012,ENSG00000236436,ENSG00000118961,ENSG00000270100,ENSG00000143869,ENSG00000269976,ENSG00000118960,ENSG00000279307,ENSG00000232800
chr2	20660434	20662074	2:20660434-20662074	ENSG00000218819,ENSG00000280390,ENSG00000261012,ENSG00000236436,ENSG00000143869
chr2	20665705	20666174	2:20665705-20666174	ENSG00000270100,ENSG00000143869
chr2	20666241	20667892	2:20666241-20667892	ENSG00000270100,ENSG00000143869
chr2	20675742	20676227	2:20675742-20676227	ENSG00000280390,ENSG00000261012,ENSG00000236436,ENSG00000270100,ENSG00000143869
chr2	20676928	20677128	2:20676928-20677128	ENSG00000270100
chr2	20695205	20695445	2:20695205-20695445	ENSG00000236436
chr2	20698996	20699800	2:20698996-20699800	ENSG00000218819,ENSG00000287956,ENSG00000280390,ENSG00000261012,ENSG00000236436,ENSG00000270100
chr2	20737531	20737835	2:20737531-20737835	ENSG00000236436,ENSG00000118961
chr2	20821942	20823434	2:20821942-20823434	ENSG00000236436,ENSG00000118961
chr2	20962922	20963368	2:20962922-20963368	ENSG00000280390,ENSG00000261012,ENSG00000236436
chr2	21042874	21043191	2:21042874-21043191	ENSG00000218819,ENSG00000287956,ENSG00000280390,ENSG00000084674,ENSG00000261012
chr2	21231895	21232485	2:21231895-21232485	ENSG00000229621,ENSG00000228538,ENSG00000235537,ENSG00000270654,ENSG00000233005,ENSG00000271629,ENSG00000218819,ENSG00000287956,ENSG00000280390
chr2	21233228	21233579	2:21233228-21233579	ENSG00000233005,ENSG00000271629
chr2	21255731	21256570	2:21255731-21256570	ENSG00000232451,ENSG00000222616,ENSG00000233587,ENSG00000234207,ENSG00000206882,ENSG00000223691,ENSG00000228999,ENSG00000264192,ENSG00000229621,ENSG00000228538,ENSG00000235537,ENSG00000270654,ENSG00000231204,ENSG00000233005,ENSG00000271629,ENSG00000218819,ENSG00000287956,ENSG00000280390,ENSG00000084674,ENSG00000261012,ENSG00000236436
chr2	21267794	21267994	2:21267794-21267994	ENSG00000271629
chr2	21317130	21317590	2:21317130-21317590	ENSG00000270654,ENSG00000231204
chr2	22273718	22274234	2:22273718-22274234	ENSG00000232451,ENSG00000222616,ENSG00000233587,ENSG00000234207,ENSG00000206882,ENSG00000234189,ENSG00000223691,ENSG00000228999,ENSG00000264192,ENSG00000229621,ENSG00000228538,ENSG00000235537
chr2	22276512	22277176	2:22276512-22277176	ENSG00000223530,ENSG00000232451,ENSG00000222616,ENSG00000233587,ENSG00000234207,ENSG00000206882,ENSG00000234189,ENSG00000223691,ENSG00000228999,ENSG00000264192,ENSG00000229621,ENSG00000228538,ENSG00000235537,ENSG00000270654,ENSG00000218819,ENSG00000287956
chr2	22280979	22281520	2:22280979-22281520	ENSG00000232451,ENSG00000222616,ENSG00000233587,ENSG00000234207,ENSG00000206882,ENSG00000234189,ENSG00000223691,ENSG00000228999,ENSG00000264192,ENSG00000229621,ENSG00000228538,ENSG00000235537,ENSG00000270654
chr2	22282299	22282627	2:22282299-22282627	ENSG00000222616,ENSG00000233587,ENSG00000234207,ENSG00000206882,ENSG00000234189,ENSG00000223691,ENSG00000228999,ENSG00000264192,ENSG00000229621,ENSG00000228538,ENSG00000235537
chr2	23351531	23351968	2:23351531-23351968	ENSG00000223634,ENSG00000233714,ENSG00000223530,ENSG00000232451,ENSG00000222616
chr2	23380627	23381924	2:23380627-23381924	ENSG00000224361,ENSG00000119771,ENSG00000235497,ENSG00000223634,ENSG00000223530,ENSG00000232451
chr2	23384910	23386255	2:23384910-23386255	ENSG00000224361,ENSG00000119771,ENSG00000235497,ENSG00000223634,ENSG00000223530,ENSG00000232451,ENSG00000222616
chr2	23386756	23387416	2:23386756-23387416	ENSG00000119771,ENSG00000235497,ENSG00000223634,ENSG00000223530
chr2	23390189	23390509	2:23390189-23390509	ENSG00000224361,ENSG00000119771,ENSG00000235497,ENSG00000223634,ENSG00000223530
chr2	23403885	23404260	2:23403885-23404260	ENSG00000224361,ENSG00000223634,ENSG00000223530,ENSG00000232451
chr2	23404527	23404848	2:23404527-23404848	ENSG00000224361,ENSG00000223634,ENSG00000223530,ENSG00000232451
chr2	23449466	23449763	2:23449466-23449763	ENSG00000224361,ENSG00000223530,ENSG00000232451
chr2	23452761	23453236	2:23452761-23453236	ENSG00000224361,ENSG00000223530,ENSG00000232451
chr2	23480492	23480767	2:23480492-23480767	ENSG00000224361,ENSG00000232451
chr2	23489726	23490066	2:23489726-23490066	ENSG00000224361
chr2	23497127	23497495	2:23497127-23497495	ENSG00000224361
chr2	23545430	23545773	2:23545430-23545773	ENSG00000224361
chr2	23606949	23607435	2:23606949-23607435	ENSG00000283031,ENSG00000279526,ENSG00000224361,ENSG00000223530,ENSG00000232451
chr2	23651710	23652035	2:23651710-23652035	ENSG00000283031,ENSG00000279526,ENSG00000119771
chr2	23658449	23658959	2:23658449-23658959	ENSG00000283031,ENSG00000279526,ENSG00000224361,ENSG00000119771,ENSG00000232451,ENSG00000222616
chr2	23757656	23758042	2:23757656-23758042	ENSG00000119778,ENSG00000283031
chr2	23767957	23768570	2:23767957-23768570	ENSG00000283031
chr2	23788115	23788509	2:23788115-23788509	ENSG00000119778,ENSG00000283031
chr2	23793525	23793748	2:23793525-23793748	ENSG00000119778
chr2	23824848	23825050	2:23824848-23825050	ENSG00000119778
chr2	23826091	23826420	2:23826091-23826420	ENSG00000119778
chr2	23891633	23892407	2:23891633-23892407	ENSG00000251805,ENSG00000242628,ENSG00000223754,ENSG00000186453,ENSG00000243847,ENSG00000234946,ENSG00000173960,ENSG00000238111,ENSG00000224464,ENSG00000119778
chr2	23900444	23901428	2:23900444-23901428	ENSG00000243847,ENSG00000238111,ENSG00000224464
chr2	23902259	23902861	2:23902259-23902861	ENSG00000238111,ENSG00000224464
chr2	23905278	23905612	2:23905278-23905612	ENSG00000238111
chr2	23925512	23927751	2:23925512-23927751	ENSG00000223754,ENSG00000243847,ENSG00000234946,ENSG00000173960,ENSG00000224464,ENSG00000119778
chr2	23929180	23929380	2:23929180-23929380	ENSG00000173960,ENSG00000119778
chr2	23939287	23941125	2:23939287-23941125	ENSG00000243847,ENSG00000234946,ENSG00000173960,ENSG00000119778
chr2	23988480	23988726	2:23988480-23988726	ENSG00000243847
chr2	24009837	24010108	2:24009837-24010108	ENSG00000205639,ENSG00000243847
chr2	24010151	24010389	2:24010151-24010389	ENSG00000205639,ENSG00000243847
chr2	24012928	24013226	2:24012928-24013226	ENSG00000205639,ENSG00000243847
chr2	24046756	24046956	2:24046756-24046956	ENSG00000119782,ENSG00000222940,ENSG00000163026
chr2	24047119	24047838	2:24047119-24047838	ENSG00000223754,ENSG00000186453,ENSG00000232642,ENSG00000219626,ENSG00000115128,ENSG00000119782,ENSG00000222940,ENSG00000163026,ENSG00000205639,ENSG00000243847
chr2	24049033	24049280	2:24049033-24049280	ENSG00000119782,ENSG00000222940,ENSG00000163026
chr2	24049404	24049974	2:24049404-24049974	ENSG00000119782,ENSG00000222940,ENSG00000163026
chr2	24050080	24050653	2:24050080-24050653	ENSG00000119782,ENSG00000222940,ENSG00000163026
chr2	24058795	24059248	2:24058795-24059248	ENSG00000119782,ENSG00000222940,ENSG00000163026,ENSG00000243847
chr2	24075872	24077709	2:24075872-24077709	ENSG00000242628,ENSG00000223754,ENSG00000186453,ENSG00000115129,ENSG00000219626,ENSG00000115128,ENSG00000119782,ENSG00000222940,ENSG00000163026,ENSG00000243847
chr2	24083621	24085260	2:24083621-24085260	ENSG00000242628,ENSG00000223754,ENSG00000186453,ENSG00000232642,ENSG00000115129,ENSG00000219626,ENSG00000115128,ENSG00000243847
chr2	24122985	24124183	2:24122985-24124183	ENSG00000251805,ENSG00000242628,ENSG00000223754,ENSG00000186453,ENSG00000232642,ENSG00000276087,ENSG00000176732,ENSG00000219626
chr2	24163256	24163515	2:24163256-24163515	ENSG00000242628,ENSG00000223754,ENSG00000186453,ENSG00000232642
chr2	24164621	24165056	2:24164621-24165056	ENSG00000242628,ENSG00000223754,ENSG00000186453,ENSG00000232642,ENSG00000276087,ENSG00000219626
chr2	24329592	24330076	2:24329592-24330076	ENSG00000233747,ENSG00000232963,ENSG00000251805,ENSG00000198399
chr2	24336951	24337151	2:24336951-24337151	ENSG00000233747,ENSG00000232963
chr2	24342433	24342682	2:24342433-24342682	ENSG00000233747,ENSG00000232963,ENSG00000251805
chr2	24343166	24343623	2:24343166-24343623	ENSG00000233747,ENSG00000232963,ENSG00000251805,ENSG00000242628,ENSG00000223754
chr2	24351604	24352138	2:24351604-24352138	-
chr2	24354324	24355337	2:24354324-24355337	ENSG00000286829,ENSG00000233747,ENSG00000232963,ENSG00000251805,ENSG00000242628,ENSG00000198399,ENSG00000223754
chr2	24359698	24360971	2:24359698-24360971	ENSG00000286829,ENSG00000233747,ENSG00000232963,ENSG00000251805,ENSG00000242628,ENSG00000198399,ENSG00000223754
chr2	24363337	24363659	2:24363337-24363659	ENSG00000251805,ENSG00000198399
chr2	24364857	24365522	2:24364857-24365522	ENSG00000286829,ENSG00000251805,ENSG00000242628,ENSG00000198399,ENSG00000223754
chr2	24382440	24382642	2:24382440-24382642	ENSG00000286829,ENSG00000251805,ENSG00000242628,ENSG00000223754
chr2	24421716	24421935	2:24421716-24421935	ENSG00000271936,ENSG00000286829
chr2	24448735	24449260	2:24448735-24449260	ENSG00000206732,ENSG00000202430,ENSG00000286829
chr2	24452250	24452450	2:24452250-24452450	-
chr2	24452500	24452700	2:24452500-24452700	-
chr2	24453416	24453790	2:24453416-24453790	-
chr2	24456573	24457273	2:24456573-24457273	ENSG00000229593,ENSG00000271936,ENSG00000206732,ENSG00000202430,ENSG00000084676,ENSG00000286829,ENSG00000251805,ENSG00000242628,ENSG00000223754
chr2	24461682	24462176	2:24461682-24462176	ENSG00000206732,ENSG00000202430,ENSG00000286829
chr2	24469109	24469684	2:24469109-24469684	ENSG00000206732,ENSG00000202430,ENSG00000084676,ENSG00000286829,ENSG00000242628
chr2	24482250	24482967	2:24482250-24482967	ENSG00000202430,ENSG00000084676
chr2	24490617	24492805	2:24490617-24492805	ENSG00000206732,ENSG00000202430,ENSG00000084676
chr2	24493670	24494147	2:24493670-24494147	ENSG00000206732,ENSG00000202430,ENSG00000084676
chr2	24515422	24515622	2:24515422-24515622	ENSG00000202430
chr2	24515866	24516066	2:24515866-24516066	ENSG00000202430
chr2	24538769	24538977	2:24538769-24538977	ENSG00000202430
chr2	24632201	24632500	2:24632201-24632500	ENSG00000206732,ENSG00000202430
chr2	24652659	24653046	2:24652659-24653046	ENSG00000206732,ENSG00000202430
chr2	24785615	24786311	2:24785615-24786311	ENSG00000138092,ENSG00000184924
chr2	24792643	24793718	2:24792643-24793718	ENSG00000271936,ENSG00000138092,ENSG00000184924,ENSG00000206732,ENSG00000286829
chr2	24818500	24818761	2:24818500-24818761	ENSG00000271936,ENSG00000138031,ENSG00000138092
chr2	24818837	24819225	2:24818837-24819225	ENSG00000271936,ENSG00000138031,ENSG00000138092
chr2	24827625	24828243	2:24827625-24828243	ENSG00000271936,ENSG00000138031,ENSG00000286829
chr2	24885616	24886209	2:24885616-24886209	-
chr2	24886578	24887410	2:24886578-24887410	ENSG00000229593,ENSG00000286645,ENSG00000138031
chr2	24903179	24903579	2:24903179-24903579	ENSG00000138031
chr2	24917078	24917449	2:24917078-24917449	ENSG00000138031
chr2	24919158	24920862	2:24919158-24920862	ENSG00000138031
chr2	24921181	24921381	2:24921181-24921381	ENSG00000138031
chr2	24926340	24927364	2:24926340-24927364	ENSG00000138031
chr2	24931004	24931231	2:24931004-24931231	-
chr2	24971167	24972427	2:24971167-24972427	ENSG00000229593,ENSG00000276653,ENSG00000084710,ENSG00000207069,ENSG00000286645,ENSG00000224165,ENSG00000202479,ENSG00000237953,ENSG00000115137
chr2	24972483	24972880	2:24972483-24972880	ENSG00000224165,ENSG00000202479,ENSG00000237953,ENSG00000115137
chr2	24975545	24975938	2:24975545-24975938	ENSG00000224165,ENSG00000115137
chr2	24984978	24985178	2:24984978-24985178	ENSG00000207069,ENSG00000286645
chr2	25030716	25031051	2:25030716-25031051	ENSG00000229593,ENSG00000276653,ENSG00000084710,ENSG00000207069,ENSG00000286645
chr2	25032042	25032423	2:25032042-25032423	ENSG00000229593,ENSG00000276653,ENSG00000084710,ENSG00000207069,ENSG00000286645
chr2	25041262	25043723	2:25041262-25043723	ENSG00000229593,ENSG00000276653,ENSG00000084710,ENSG00000207069,ENSG00000286645
chr2	25129130	25129482	2:25129130-25129482	ENSG00000229593,ENSG00000084710
chr2	25131513	25131758	2:25131513-25131758	-
chr2	25132023	25132471	2:25132023-25132471	ENSG00000229593,ENSG00000207069
chr2	25165951	25166337	2:25165951-25166337	ENSG00000115138
chr2	25168204	25168542	2:25168204-25168542	ENSG00000115138
chr2	25176097	25176490	2:25176097-25176490	ENSG00000115138
chr2	25196433	25196754	2:25196433-25196754	ENSG00000230452
chr2	25204350	25204774	2:25204350-25204774	ENSG00000230452
chr2	25207109	25207497	2:25207109-25207497	ENSG00000230452
chr2	25210315	25210515	2:25210315-25210515	ENSG00000230452
chr2	25216005	25216308	2:25216005-25216308	ENSG00000230452
chr2	25226292	25226582	2:25226292-25226582	-
chr2	25228790	25229114	2:25228790-25229114	-
chr2	25251363	25252463	2:25251363-25252463	ENSG00000119772
chr2	25273333	25273859	2:25273333-25273859	ENSG00000119772
chr2	25275167	25275633	2:25275167-25275633	ENSG00000119772
chr2	25276579	25277438	2:25276579-25277438	ENSG00000119772
chr2	25278867	25279734	2:25278867-25279734	ENSG00000201160,ENSG00000221445,ENSG00000119772,ENSG00000229593
chr2	25280308	25280763	2:25280308-25280763	ENSG00000119772
chr2	25285866	25286347	2:25285866-25286347	ENSG00000221445,ENSG00000119772
chr2	25294312	25295597	2:25294312-25295597	ENSG00000221445,ENSG00000119772
chr2	25301311	25302188	2:25301311-25302188	ENSG00000201160,ENSG00000221445,ENSG00000119772,ENSG00000207069
chr2	25303029	25303509	2:25303029-25303509	-
chr2	25303588	25303853	2:25303588-25303853	-
chr2	25306720	25307382	2:25306720-25307382	ENSG00000201160,ENSG00000221445,ENSG00000119772
chr2	25309405	25309630	2:25309405-25309630	-
chr2	25314462	25314853	2:25314462-25314853	ENSG00000221445
chr2	25314899	25315503	2:25314899-25315503	ENSG00000221445
chr2	25315669	25315987	2:25315669-25315987	ENSG00000221445
chr2	25316055	25316627	2:25316055-25316627	ENSG00000221445
chr2	25340565	25342837	2:25340565-25342837	ENSG00000221445,ENSG00000119772
chr2	25361968	25363287	2:25361968-25363287	ENSG00000235072,ENSG00000119772
chr2	25376562	25377279	2:25376562-25377279	ENSG00000201160,ENSG00000138101,ENSG00000235072,ENSG00000119772
chr2	25377334	25377534	2:25377334-25377534	ENSG00000235072
chr2	25378040	25378240	2:25378040-25378240	ENSG00000235072
chr2	25378611	25379002	2:25378611-25379002	ENSG00000138101,ENSG00000235072
chr2	25403502	25403703	2:25403502-25403703	-
chr2	25419562	25420120	2:25419562-25420120	ENSG00000224220
chr2	25420743	25421594	2:25420743-25421594	ENSG00000224220,ENSG00000138101
chr2	25460368	25460945	2:25460368-25460945	-
chr2	25483553	25484307	2:25483553-25484307	ENSG00000138101
chr2	25498135	25498458	2:25498135-25498458	ENSG00000138101
chr2	25512862	25513122	2:25512862-25513122	-
chr2	25522088	25522531	2:25522088-25522531	-
chr2	25551333	25551727	2:25551333-25551727	-
chr2	25557417	25558785	2:25557417-25558785	ENSG00000201160
chr2	25566651	25567769	2:25566651-25567769	ENSG00000201160
chr2	25582587	25582800	2:25582587-25582800	-
chr2	25587397	25587680	2:25587397-25587680	ENSG00000201160
chr2	25632473	25632682	2:25632473-25632682	-
chr2	25672646	25674204	2:25672646-25674204	ENSG00000201160,ENSG00000138101
chr2	25675730	25675930	2:25675730-25675930	ENSG00000201160,ENSG00000138101
chr2	25711977	25712342	2:25711977-25712342	ENSG00000201160
chr2	25740906	25741321	2:25740906-25741321	ENSG00000143970,ENSG00000201160
chr2	25743142	25743624	2:25743142-25743624	ENSG00000143970,ENSG00000201160
chr2	25756456	25756941	2:25756456-25756941	ENSG00000187536,ENSG00000143970,ENSG00000201160
chr2	25822088	25822618	2:25822088-25822618	ENSG00000217643,ENSG00000187536,ENSG00000143970
chr2	25851810	25852263	2:25851810-25852263	ENSG00000218682,ENSG00000187536
chr2	25853233	25853454	2:25853233-25853454	ENSG00000218682
chr2	25877316	25878958	2:25877316-25878958	ENSG00000217718,ENSG00000218682,ENSG00000187536,ENSG00000143970
chr2	25897518	25897947	2:25897518-25897947	ENSG00000217718
chr2	25916475	25916868	2:25916475-25916868	ENSG00000217718
chr2	25951035	25951411	2:25951035-25951411	ENSG00000214465,ENSG00000231655,ENSG00000084731
chr2	25960822	25961345	2:25960822-25961345	ENSG00000237951,ENSG00000227133,ENSG00000214465,ENSG00000231655,ENSG00000235440,ENSG00000084731
chr2	25981926	25983005	2:25981926-25983005	ENSG00000214465,ENSG00000231655,ENSG00000084731
chr2	25991605	25992117	2:25991605-25992117	ENSG00000214465,ENSG00000231655,ENSG00000235440,ENSG00000237629,ENSG00000084731
chr2	25997736	25998198	2:25997736-25998198	ENSG00000237951,ENSG00000227133,ENSG00000214465,ENSG00000231655,ENSG00000235440,ENSG00000237629
chr2	26000508	26000829	2:26000508-26000829	-
chr2	26002736	26003416	2:26002736-26003416	ENSG00000237951,ENSG00000227133,ENSG00000214465,ENSG00000231655,ENSG00000235440,ENSG00000237629
chr2	26008613	26009712	2:26008613-26009712	ENSG00000225024,ENSG00000225378,ENSG00000237951,ENSG00000227133,ENSG00000214465,ENSG00000231655,ENSG00000235440,ENSG00000199872,ENSG00000084733,ENSG00000268412,ENSG00000237629,ENSG00000084731,ENSG00000217718,ENSG00000187536,ENSG00000201160
chr2	26018058	26018509	2:26018058-26018509	ENSG00000237951,ENSG00000227133,ENSG00000214465,ENSG00000231655,ENSG00000235440,ENSG00000268412
chr2	26033052	26034954	2:26033052-26034954	ENSG00000237951,ENSG00000227133,ENSG00000214465,ENSG00000231655,ENSG00000235440,ENSG00000199872,ENSG00000084733,ENSG00000268412,ENSG00000237629,ENSG00000084731
chr2	26035155	26035717	2:26035155-26035717	ENSG00000199872,ENSG00000084733
chr2	26036110	26036327	2:26036110-26036327	ENSG00000199872,ENSG00000084733
chr2	26044435	26044697	2:26044435-26044697	ENSG00000199872
chr2	26068069	26068269	2:26068069-26068269	-
chr2	26068597	26069227	2:26068597-26069227	ENSG00000231655,ENSG00000235440,ENSG00000199872
chr2	26086262	26086509	2:26086262-26086509	ENSG00000214465,ENSG00000231655,ENSG00000235440
chr2	26173201	26173401	2:26173201-26173401	ENSG00000157833,ENSG00000237951,ENSG00000227133
chr2	26178772	26179420	2:26178772-26179420	ENSG00000157833,ENSG00000237951,ENSG00000227133
chr2	26184573	26185527	2:26184573-26185527	ENSG00000157833,ENSG00000237951,ENSG00000227133,ENSG00000214465
chr2	26196827	26197318	2:26196827-26197318	ENSG00000237951,ENSG00000227133
chr2	26241018	26241525	2:26241018-26241525	ENSG00000138029,ENSG00000084754
chr2	26242802	26243359	2:26242802-26243359	ENSG00000138029,ENSG00000084754
chr2	26243862	26246113	2:26243862-26246113	ENSG00000286707,ENSG00000138029,ENSG00000084754
chr2	26268392	26268592	2:26268392-26268592	ENSG00000138029
chr2	26269627	26270227	2:26269627-26270227	ENSG00000138029
chr2	26270407	26270607	2:26270407-26270607	-
chr2	26298399	26300055	2:26298399-26300055	ENSG00000286707
chr2	26300147	26300502	2:26300147-26300502	ENSG00000138018,ENSG00000286707
chr2	26326611	26326923	2:26326611-26326923	-
chr2	26330033	26330567	2:26330033-26330567	ENSG00000138018,ENSG00000173567,ENSG00000286707
chr2	26345354	26347295	2:26345354-26347295	ENSG00000138018,ENSG00000173567
chr2	26352949	26353306	2:26352949-26353306	ENSG00000138018,ENSG00000173567
chr2	26401771	26402053	2:26401771-26402053	ENSG00000157856
chr2	26412271	26412643	2:26412271-26412643	ENSG00000157856
chr2	26455678	26455985	2:26455678-26455985	ENSG00000115155,ENSG00000157856
chr2	26503363	26503840	2:26503363-26503840	ENSG00000115155
chr2	26562321	26562729	2:26562321-26562729	ENSG00000173557,ENSG00000115155
chr2	26562782	26563003	2:26562782-26563003	ENSG00000173557,ENSG00000115155
chr2	26612506	26612758	2:26612506-26612758	ENSG00000225024,ENSG00000225378,ENSG00000157884
chr2	26619533	26619830	2:26619533-26619830	ENSG00000225024,ENSG00000225378,ENSG00000157884
chr2	26692565	26692869	2:26692565-26692869	ENSG00000171303,ENSG00000225024,ENSG00000225378
chr2	26728244	26728488	2:26728244-26728488	ENSG00000225024,ENSG00000225378
chr2	26740919	26741194	2:26740919-26741194	ENSG00000225024,ENSG00000225378,ENSG00000157884
chr2	26745800	26746082	2:26745800-26746082	ENSG00000225024,ENSG00000225378,ENSG00000157884
chr2	26755124	26755420	2:26755124-26755420	ENSG00000213699
chr2	26756405	26756605	2:26756405-26756605	ENSG00000213699
chr2	26758035	26758235	2:26758035-26758235	ENSG00000213699
chr2	26763967	26764808	2:26763967-26764808	ENSG00000115163,ENSG00000213699,ENSG00000225024,ENSG00000225378
chr2	26765156	26765507	2:26765156-26765507	ENSG00000213699
chr2	26766804	26767540	2:26766804-26767540	ENSG00000213699
chr2	26768890	26769667	2:26768890-26769667	ENSG00000145835,ENSG00000115163,ENSG00000213699,ENSG00000225024,ENSG00000225378
chr2	26785432	26786597	2:26785432-26786597	ENSG00000157851,ENSG00000145835,ENSG00000115163,ENSG00000225024,ENSG00000225378
chr2	26788850	26789279	2:26788850-26789279	ENSG00000115163
chr2	26810022	26810630	2:26810022-26810630	ENSG00000145835
chr2	26846331	26846633	2:26846331-26846633	ENSG00000157851,ENSG00000145835
chr2	26880736	26880960	2:26880736-26880960	-
chr2	26886009	26886334	2:26886009-26886334	-
chr2	26887117	26887553	2:26887117-26887553	ENSG00000157851,ENSG00000145835
chr2	26922674	26923055	2:26922674-26923055	ENSG00000157851
chr2	26959270	26959780	2:26959270-26959780	-
chr2	26961614	26962047	2:26961614-26962047	ENSG00000205500,ENSG00000084764
chr2	26970155	26970992	2:26970155-26970992	ENSG00000205500,ENSG00000084764
chr2	26971150	26971652	2:26971150-26971652	ENSG00000205500,ENSG00000084764
chr2	26982338	26982676	2:26982338-26982676	ENSG00000084764
chr2	27003810	27004169	2:27003810-27004169	ENSG00000205500,ENSG00000084764,ENSG00000230286
chr2	27010725	27011101	2:27010725-27011101	ENSG00000205500,ENSG00000084764,ENSG00000230286
chr2	27032618	27033454	2:27032618-27033454	ENSG00000272148,ENSG00000229122,ENSG00000272056,ENSG00000231636,ENSG00000084693,ENSG00000119777
chr2	27049828	27052410	2:27049828-27052410	ENSG00000272148,ENSG00000229122,ENSG00000272056,ENSG00000231636,ENSG00000084693,ENSG00000119777
chr2	27071051	27072305	2:27071051-27072305	ENSG00000138080,ENSG00000228474,ENSG00000272148,ENSG00000229122,ENSG00000272056,ENSG00000231636,ENSG00000084693
chr2	27075049	27075807	2:27075049-27075807	ENSG00000138080,ENSG00000228474
chr2	27076399	27076638	2:27076399-27076638	ENSG00000138080,ENSG00000228474
chr2	27078869	27079159	2:27078869-27079159	ENSG00000138080,ENSG00000228474
chr2	27081121	27082015	2:27081121-27082015	ENSG00000234945,ENSG00000115204,ENSG00000163794,ENSG00000138100,ENSG00000163793,ENSG00000084774,ENSG00000138085,ENSG00000138074,ENSG00000186143,ENSG00000138073,ENSG00000143994,ENSG00000138028,ENSG00000138030,ENSG00000138080,ENSG00000228474,ENSG00000272148,ENSG00000229122,ENSG00000272056,ENSG00000231636,ENSG00000084693,ENSG00000119777,ENSG00000205500,ENSG00000084764
chr2	27085626	27087315	2:27085626-27087315	ENSG00000163793,ENSG00000138030,ENSG00000138080,ENSG00000272148,ENSG00000229122,ENSG00000272056,ENSG00000231636,ENSG00000084693
chr2	27096261	27096611	2:27096261-27096611	ENSG00000138100,ENSG00000163793,ENSG00000138028,ENSG00000138030
chr2	27096955	27097302	2:27096955-27097302	ENSG00000138100,ENSG00000163793,ENSG00000138028,ENSG00000138030
chr2	27121948	27122224	2:27121948-27122224	ENSG00000143994,ENSG00000138028
chr2	27123169	27124046	2:27123169-27124046	ENSG00000163793,ENSG00000163792,ENSG00000186143,ENSG00000138073,ENSG00000143994,ENSG00000138028
chr2	27133492	27134976	2:27133492-27134976	ENSG00000186143,ENSG00000138073,ENSG00000143994,ENSG00000138028
chr2	27152621	27153157	2:27152621-27153157	ENSG00000236099,ENSG00000163792,ENSG00000186143
chr2	27170579	27170996	2:27170579-27170996	ENSG00000163793,ENSG00000236099,ENSG00000186143
chr2	27172423	27172641	2:27172423-27172641	-
chr2	27185733	27186095	2:27185733-27186095	-
chr2	27211267	27213255	2:27211267-27213255	ENSG00000084774,ENSG00000138085,ENSG00000138074
chr2	27217095	27218045	2:27217095-27218045	ENSG00000163793,ENSG00000084774,ENSG00000138085,ENSG00000138074
chr2	27262446	27262719	2:27262446-27262719	ENSG00000163793,ENSG00000115194
chr2	27262912	27263282	2:27262912-27263282	ENSG00000138100,ENSG00000163793,ENSG00000115194
chr2	27264520	27264720	2:27264520-27264720	ENSG00000163793,ENSG00000115194
chr2	27264966	27265412	2:27264966-27265412	ENSG00000138100,ENSG00000163793,ENSG00000115194
chr2	27303412	27303667	2:27303412-27303667	ENSG00000163794,ENSG00000138100,ENSG00000163793
chr2	27321115	27321452	2:27321115-27321452	ENSG00000234945,ENSG00000115207,ENSG00000115204,ENSG00000163794
chr2	27322313	27323495	2:27322313-27323495	ENSG00000234945,ENSG00000115207,ENSG00000115204,ENSG00000163794
chr2	27355972	27357441	2:27355972-27357441	ENSG00000115234,ENSG00000115211,ENSG00000234072,ENSG00000234945,ENSG00000115207,ENSG00000115204
chr2	27369694	27371929	2:27369694-27371929	ENSG00000157992,ENSG00000213453,ENSG00000115241,ENSG00000163795,ENSG00000115234,ENSG00000115211,ENSG00000234072,ENSG00000234945,ENSG00000115207,ENSG00000115204
chr2	27378824	27379024	2:27378824-27379024	ENSG00000163795,ENSG00000115234,ENSG00000115211
chr2	27380321	27381130	2:27380321-27381130	ENSG00000235267,ENSG00000157992,ENSG00000115216,ENSG00000213453,ENSG00000115241,ENSG00000163795,ENSG00000115234,ENSG00000115211,ENSG00000234072,ENSG00000234945,ENSG00000115207,ENSG00000115204
chr2	27408832	27410125	2:27408832-27410125	ENSG00000235267,ENSG00000157992,ENSG00000115216,ENSG00000213453,ENSG00000115241,ENSG00000234945
chr2	27428091	27429412	2:27428091-27429412	ENSG00000200003,ENSG00000235267,ENSG00000157992,ENSG00000115216,ENSG00000213453,ENSG00000115241,ENSG00000234945
chr2	27431466	27431857	2:27431466-27431857	ENSG00000235267,ENSG00000157992,ENSG00000115216
chr2	27489096	27490217	2:27489096-27490217	ENSG00000206731,ENSG00000084734,ENSG00000115226,ENSG00000200003,ENSG00000235267,ENSG00000138002,ENSG00000157992
chr2	27493202	27493677	2:27493202-27493677	ENSG00000084734,ENSG00000115226,ENSG00000138002
chr2	27494772	27495388	2:27494772-27495388	ENSG00000084734,ENSG00000115226
chr2	27496440	27497023	2:27496440-27497023	ENSG00000084734,ENSG00000115226,ENSG00000200003,ENSG00000235267,ENSG00000138002,ENSG00000157992
chr2	27498980	27499352	2:27498980-27499352	ENSG00000084734,ENSG00000115226
chr2	27582712	27583460	2:27582712-27583460	ENSG00000206731,ENSG00000259080,ENSG00000243943,ENSG00000221843,ENSG00000235267,ENSG00000157992
chr2	27626509	27627365	2:27626509-27627365	ENSG00000206731,ENSG00000198522,ENSG00000176714
chr2	27627880	27629263	2:27627880-27629263	ENSG00000163798,ENSG00000119760,ENSG00000206731,ENSG00000198522,ENSG00000176714,ENSG00000235267,ENSG00000157992
chr2	27663169	27664570	2:27663169-27664570	ENSG00000163798,ENSG00000119760,ENSG00000206731
chr2	27682360	27682606	2:27682360-27682606	ENSG00000163798,ENSG00000119760
chr2	27683271	27683963	2:27683271-27683963	ENSG00000163798,ENSG00000119760,ENSG00000206731,ENSG00000235267,ENSG00000157992
chr2	27703695	27704079	2:27703695-27704079	-
chr2	27705754	27706286	2:27705754-27706286	ENSG00000205334
chr2	27715431	27715866	2:27715431-27715866	ENSG00000205334
chr2	27719938	27720505	2:27719938-27720505	ENSG00000205334
chr2	27721438	27721648	2:27721438-27721648	ENSG00000205334
chr2	27723313	27723780	2:27723313-27723780	ENSG00000205334
chr2	27727207	27727538	2:27727207-27727538	-
chr2	27735556	27735909	2:27735556-27735909	-
chr2	27737620	27738066	2:27737620-27738066	-
chr2	27754087	27754567	2:27754087-27754567	-
chr2	27756806	27757347	2:27756806-27757347	ENSG00000243147
chr2	27764496	27764998	2:27764496-27764998	ENSG00000243147
chr2	27771453	27772188	2:27771453-27772188	ENSG00000243147
chr2	27796873	27797306	2:27796873-27797306	-
chr2	27798535	27798980	2:27798535-27798980	-
chr2	27804184	27804427	2:27804184-27804427	-
chr2	27805197	27805538	2:27805197-27805538	-
chr2	27809588	27810617	2:27809588-27810617	ENSG00000277035,ENSG00000270528,ENSG00000171174
chr2	27810767	27810967	2:27810767-27810967	-
chr2	27831376	27831626	2:27831376-27831626	-
chr2	27832462	27832831	2:27832462-27832831	ENSG00000171174
chr2	27860189	27860491	2:27860189-27860491	-
chr2	27889861	27892091	2:27889861-27892091	ENSG00000270846,ENSG00000158019,ENSG00000171174
chr2	27897773	27898156	2:27897773-27898156	ENSG00000270846,ENSG00000158019,ENSG00000171174
chr2	27920500	27920969	2:27920500-27920969	ENSG00000277035,ENSG00000270528,ENSG00000270846,ENSG00000158019,ENSG00000171174
chr2	27954673	27955427	2:27954673-27955427	ENSG00000277035,ENSG00000270528
chr2	27956891	27957314	2:27956891-27957314	ENSG00000270528
chr2	27959476	27959796	2:27959476-27959796	-
chr2	27977927	27978253	2:27977927-27978253	ENSG00000270528
chr2	27993464	27993855	2:27993464-27993855	ENSG00000270528,ENSG00000265321
chr2	28004227	28004478	2:28004227-28004478	ENSG00000270528,ENSG00000265321
chr2	28201382	28201623	2:28201382-28201623	-
chr2	28225202	28225607	2:28225202-28225607	-
chr2	28252311	28252661	2:28252311-28252661	-
chr2	28273774	28274233	2:28273774-28274233	ENSG00000225991
chr2	28274840	28275173	2:28274840-28275173	ENSG00000225991
chr2	28276028	28276554	2:28276028-28276554	ENSG00000225991,ENSG00000223522,ENSG00000277035
chr2	28322151	28322502	2:28322151-28322502	ENSG00000225991,ENSG00000223522
chr2	28325209	28325660	2:28325209-28325660	ENSG00000225991,ENSG00000223522
chr2	28325732	28326514	2:28325732-28326514	ENSG00000225991,ENSG00000223522,ENSG00000277035
chr2	28328150	28328350	2:28328150-28328350	ENSG00000225991,ENSG00000223522
chr2	28342447	28343581	2:28342447-28343581	ENSG00000225991,ENSG00000223522,ENSG00000277035
chr2	28347636	28348669	2:28347636-28348669	ENSG00000225991,ENSG00000223522,ENSG00000277035
chr2	28356031	28356520	2:28356031-28356520	ENSG00000225991
chr2	28358618	28359906	2:28358618-28359906	ENSG00000229951,ENSG00000225991,ENSG00000223522,ENSG00000277035,ENSG00000270528
chr2	28360447	28361448	2:28360447-28361448	-
chr2	28363717	28364020	2:28363717-28364020	-
chr2	28366478	28367222	2:28366478-28367222	ENSG00000225991,ENSG00000277035
chr2	28374608	28374905	2:28374608-28374905	-
chr2	28378021	28378913	2:28378021-28378913	-
chr2	28378988	28379575	2:28378988-28379575	-
chr2	28381781	28382172	2:28381781-28382172	-
chr2	28385985	28386326	2:28385985-28386326	ENSG00000075426,ENSG00000229951
chr2	28389934	28391264	2:28389934-28391264	ENSG00000270640,ENSG00000075426,ENSG00000229951,ENSG00000277035,ENSG00000158019,ENSG00000171174
chr2	28391307	28393738	2:28391307-28393738	ENSG00000270640,ENSG00000075426,ENSG00000229951,ENSG00000277035,ENSG00000158019,ENSG00000171174
chr2	28394370	28394581	2:28394370-28394581	ENSG00000229951
chr2	28395370	28396065	2:28395370-28396065	ENSG00000270640,ENSG00000075426,ENSG00000229951
chr2	28396328	28396578	2:28396328-28396578	ENSG00000270640,ENSG00000075426,ENSG00000229951
chr2	28399793	28400107	2:28399793-28400107	ENSG00000270640,ENSG00000075426,ENSG00000229951
chr2	28404921	28405260	2:28404921-28405260	-
chr2	28406386	28407468	2:28406386-28407468	ENSG00000270210,ENSG00000270640,ENSG00000075426,ENSG00000229951,ENSG00000225991,ENSG00000223522,ENSG00000277035,ENSG00000270528,ENSG00000158019,ENSG00000171174,ENSG00000206731
chr2	28408750	28409799	2:28408750-28409799	ENSG00000270210,ENSG00000270640,ENSG00000075426,ENSG00000229951,ENSG00000225991,ENSG00000223522,ENSG00000277035,ENSG00000270528,ENSG00000158019,ENSG00000171174,ENSG00000206731
chr2	28410141	28410832	2:28410141-28410832	-
chr2	28412553	28412753	2:28412553-28412753	-
chr2	28413284	28413833	2:28413284-28413833	-
chr2	28414066	28414501	2:28414066-28414501	-
chr2	28414620	28415235	2:28414620-28415235	-
chr2	28415957	28416589	2:28415957-28416589	-
chr2	28421227	28421427	2:28421227-28421427	ENSG00000270210
chr2	28423848	28424325	2:28423848-28424325	ENSG00000270210
chr2	28424985	28425185	2:28424985-28425185	ENSG00000270210
chr2	28425483	28425895	2:28425483-28425895	ENSG00000270210
chr2	28428130	28428460	2:28428130-28428460	ENSG00000270210
chr2	28432374	28432747	2:28432374-28432747	ENSG00000270210
chr2	28435018	28435423	2:28435018-28435423	-
chr2	28445891	28446223	2:28445891-28446223	ENSG00000227938
chr2	28448055	28448683	2:28448055-28448683	ENSG00000242915,ENSG00000227938,ENSG00000277035
chr2	28449665	28450398	2:28449665-28450398	ENSG00000242915,ENSG00000163803,ENSG00000227938
chr2	28452283	28452817	2:28452283-28452817	ENSG00000242915,ENSG00000163803,ENSG00000227938
chr2	28461164	28461457	2:28461164-28461457	ENSG00000242915
chr2	28463834	28464222	2:28463834-28464222	ENSG00000242915
chr2	28469336	28469536	2:28469336-28469536	ENSG00000242915
chr2	28474512	28475292	2:28474512-28475292	ENSG00000242915
chr2	28506611	28506814	2:28506611-28506814	-
chr2	28508360	28508825	2:28508360-28508825	-
chr2	28546257	28546457	2:28546257-28546457	-
chr2	28566352	28567377	2:28566352-28567377	ENSG00000163803
chr2	28583701	28584740	2:28583701-28584740	ENSG00000163803
chr2	28588111	28588581	2:28588111-28588581	ENSG00000163803
chr2	28594279	28595063	2:28594279-28595063	ENSG00000213639,ENSG00000226833,ENSG00000163803
chr2	28600132	28600661	2:28600132-28600661	ENSG00000163803
chr2	28601580	28602068	2:28601580-28602068	ENSG00000163803
chr2	28602191	28602624	2:28602191-28602624	ENSG00000163803
chr2	28602915	28603459	2:28602915-28603459	ENSG00000163803
chr2	28607135	28607403	2:28607135-28607403	ENSG00000163803
chr2	28610621	28610953	2:28610621-28610953	-
chr2	28619798	28620247	2:28619798-28620247	ENSG00000163803
chr2	28621123	28622203	2:28621123-28622203	ENSG00000213639,ENSG00000226833,ENSG00000222232,ENSG00000230730,ENSG00000163803
chr2	28624721	28625775	2:28624721-28625775	ENSG00000213639,ENSG00000226833,ENSG00000230730,ENSG00000163803
chr2	28643919	28644568	2:28643919-28644568	ENSG00000230730
chr2	28647652	28648502	2:28647652-28648502	ENSG00000230730
chr2	28649377	28649886	2:28649377-28649886	ENSG00000230730
chr2	28681151	28681631	2:28681151-28681631	ENSG00000222232,ENSG00000230730
chr2	28711734	28712003	2:28711734-28712003	-
chr2	28713547	28714203	2:28713547-28714203	-
chr2	28716004	28716848	2:28716004-28716848	ENSG00000213639,ENSG00000226833,ENSG00000222232,ENSG00000230730
chr2	28717309	28717914	2:28717309-28717914	ENSG00000213639,ENSG00000226833,ENSG00000222232,ENSG00000230730
chr2	28750817	28752620	2:28750817-28752620	ENSG00000213639,ENSG00000226833,ENSG00000230730
chr2	28753278	28753753	2:28753278-28753753	ENSG00000213639,ENSG00000226833
chr2	28758462	28758712	2:28758462-28758712	ENSG00000213639,ENSG00000226833
chr2	28779145	28779345	2:28779145-28779345	ENSG00000163806,ENSG00000213639
chr2	28810067	28811269	2:28810067-28811269	ENSG00000265706,ENSG00000222224,ENSG00000265145,ENSG00000264994,ENSG00000273233,ENSG00000163806
chr2	28869623	28870896	2:28869623-28870896	ENSG00000265706,ENSG00000222224,ENSG00000265145,ENSG00000264994,ENSG00000163811,ENSG00000171103
chr2	28892819	28893038	2:28892819-28893038	ENSG00000163811
chr2	28894187	28895915	2:28894187-28895915	ENSG00000265706,ENSG00000222224,ENSG00000265145,ENSG00000264994,ENSG00000163811,ENSG00000171103
chr2	28952115	28953310	2:28952115-28953310	ENSG00000229224,ENSG00000179270,ENSG00000189350,ENSG00000265706,ENSG00000222224,ENSG00000265145,ENSG00000264994,ENSG00000163811
chr2	28956296	28956742	2:28956296-28956742	ENSG00000189350,ENSG00000265706,ENSG00000222224,ENSG00000265145
chr2	28957806	28958052	2:28957806-28958052	-
chr2	28958653	28959044	2:28958653-28959044	ENSG00000189350,ENSG00000265706,ENSG00000222224,ENSG00000265145
chr2	28972921	28973349	2:28972921-28973349	ENSG00000179270,ENSG00000200283,ENSG00000189350,ENSG00000265706,ENSG00000222224,ENSG00000265145
chr2	28993473	28994036	2:28993473-28994036	ENSG00000229224,ENSG00000179270,ENSG00000200283
chr2	28995853	28996227	2:28995853-28996227	ENSG00000229224,ENSG00000179270
chr2	28997315	28997757	2:28997315-28997757	ENSG00000179270
chr2	28998637	28999304	2:28998637-28999304	ENSG00000229224,ENSG00000179270,ENSG00000265706,ENSG00000222224,ENSG00000265145
chr2	29000286	29001501	2:29000286-29001501	ENSG00000229224,ENSG00000179270,ENSG00000200283,ENSG00000189350,ENSG00000265706,ENSG00000222224,ENSG00000265145,ENSG00000264994
chr2	29011476	29011986	2:29011476-29011986	ENSG00000189350
chr2	29012217	29012748	2:29012217-29012748	ENSG00000179270,ENSG00000189350
chr2	29014584	29015764	2:29014584-29015764	ENSG00000229224,ENSG00000179270,ENSG00000189350,ENSG00000265706,ENSG00000222224,ENSG00000265145,ENSG00000264994
chr2	29016471	29016870	2:29016471-29016870	ENSG00000179270,ENSG00000189350
chr2	29113760	29114314	2:29113760-29114314	ENSG00000115295,ENSG00000229224,ENSG00000179270
chr2	29115020	29116690	2:29115020-29116690	ENSG00000115295,ENSG00000229224,ENSG00000179270
chr2	29119276	29119618	2:29119276-29119618	ENSG00000115295,ENSG00000229224
chr2	29196771	29197039	2:29196771-29197039	-
chr2	29309175	29309476	2:29309175-29309476	-
chr2	29314713	29315708	2:29314713-29315708	ENSG00000242699,ENSG00000286963,ENSG00000171094
chr2	29316741	29317568	2:29316741-29317568	ENSG00000197644,ENSG00000230737,ENSG00000242699,ENSG00000286963,ENSG00000171094
chr2	29318144	29318558	2:29318144-29318558	ENSG00000286963,ENSG00000171094
chr2	29321882	29322569	2:29321882-29322569	ENSG00000242699,ENSG00000286963,ENSG00000171094
chr2	29325235	29325922	2:29325235-29325922	ENSG00000197644,ENSG00000230737,ENSG00000288553,ENSG00000242699,ENSG00000286963,ENSG00000171094
chr2	29423083	29423555	2:29423083-29423555	ENSG00000242699
chr2	29443611	29444005	2:29443611-29444005	ENSG00000242699
chr2	29450658	29450935	2:29450658-29450935	-
chr2	29454938	29456067	2:29454938-29456067	ENSG00000242699
chr2	29459860	29460155	2:29459860-29460155	-
chr2	29480373	29481036	2:29480373-29481036	ENSG00000197644,ENSG00000230737,ENSG00000288553,ENSG00000242699
chr2	29495750	29495970	2:29495750-29495970	-
chr2	29522206	29522563	2:29522206-29522563	-
chr2	29522926	29523270	2:29522926-29523270	-
chr2	29528817	29529627	2:29528817-29529627	ENSG00000197644,ENSG00000230737,ENSG00000288553,ENSG00000242699
chr2	29554815	29555131	2:29554815-29555131	ENSG00000242699
chr2	29920209	29920573	2:29920209-29920573	ENSG00000197644,ENSG00000230737,ENSG00000288553,ENSG00000171094
chr2	29920785	29921021	2:29920785-29921021	ENSG00000197644,ENSG00000230737,ENSG00000288553,ENSG00000171094
chr2	29921389	29922032	2:29921389-29922032	ENSG00000197644,ENSG00000230737,ENSG00000288553,ENSG00000171094
chr2	29923109	29923380	2:29923109-29923380	ENSG00000197644,ENSG00000230737,ENSG00000288553,ENSG00000171094
chr2	30022647	30022847	2:30022647-30022847	ENSG00000288553
chr2	30072315	30072556	2:30072315-30072556	ENSG00000225943
chr2	30090904	30091104	2:30090904-30091104	-
chr2	30113609	30114004	2:30113609-30114004	-
chr2	30115740	30116035	2:30115740-30116035	-
chr2	30139276	30139624	2:30139276-30139624	ENSG00000233862
chr2	30145113	30145387	2:30145113-30145387	ENSG00000119801,ENSG00000233862
chr2	30146110	30148721	2:30146110-30148721	ENSG00000119801,ENSG00000233862
chr2	30148772	30149140	2:30148772-30149140	ENSG00000119801,ENSG00000233862
chr2	30149915	30150242	2:30149915-30150242	ENSG00000119801
chr2	30152503	30152972	2:30152503-30152972	ENSG00000119801
chr2	30153110	30153312	2:30153110-30153312	ENSG00000119801
chr2	30154968	30155181	2:30154968-30155181	-
chr2	30155936	30156297	2:30155936-30156297	-
chr2	30157166	30157464	2:30157166-30157464	-
chr2	30160400	30160600	2:30160400-30160600	-
chr2	30162068	30162685	2:30162068-30162685	-
chr2	30162812	30163451	2:30162812-30163451	-
chr2	30163584	30163784	2:30163584-30163784	-
chr2	30164888	30165513	2:30164888-30165513	ENSG00000231712,ENSG00000207187
chr2	30196124	30196382	2:30196124-30196382	ENSG00000207187
chr2	30201987	30202368	2:30201987-30202368	ENSG00000231712,ENSG00000207187
chr2	30206531	30207131	2:30206531-30207131	ENSG00000231712,ENSG00000207187
chr2	30208395	30208739	2:30208395-30208739	ENSG00000231712,ENSG00000207187
chr2	30217604	30218019	2:30217604-30218019	-
chr2	30223394	30223919	2:30223394-30223919	ENSG00000213626
chr2	30225109	30225633	2:30225109-30225633	ENSG00000213626
chr2	30230548	30233248	2:30230548-30233248	ENSG00000213626
chr2	30233991	30234269	2:30233991-30234269	ENSG00000213626
chr2	30235281	30235783	2:30235281-30235783	ENSG00000213626
chr2	30239401	30239631	2:30239401-30239631	ENSG00000213626
chr2	30252968	30253293	2:30252968-30253293	-
chr2	30265751	30266638	2:30265751-30266638	-
chr2	30270787	30271937	2:30270787-30271937	-
chr2	30281910	30282589	2:30281910-30282589	ENSG00000235997,ENSG00000287658
chr2	30287232	30287657	2:30287232-30287657	-
chr2	30287708	30288610	2:30287708-30288610	-
chr2	30293148	30294128	2:30293148-30294128	ENSG00000235997,ENSG00000287658,ENSG00000207187
chr2	30298100	30298675	2:30298100-30298675	ENSG00000235997,ENSG00000287658
chr2	30326478	30326882	2:30326478-30326882	ENSG00000235997,ENSG00000287658
chr2	30337061	30337484	2:30337061-30337484	ENSG00000235997,ENSG00000287658
chr2	30340841	30341113	2:30340841-30341113	ENSG00000235997,ENSG00000287658
chr2	30366262	30366810	2:30366262-30366810	ENSG00000280154,ENSG00000235997,ENSG00000287658
chr2	30398526	30398853	2:30398526-30398853	ENSG00000280154,ENSG00000235997,ENSG00000287658
chr2	30410868	30411068	2:30410868-30411068	ENSG00000280154
chr2	30422487	30422835	2:30422487-30422835	ENSG00000280154
chr2	30436754	30437597	2:30436754-30437597	ENSG00000172954,ENSG00000280154,ENSG00000235997,ENSG00000287658
chr2	30446737	30447846	2:30446737-30447846	ENSG00000172954
chr2	30456049	30456386	2:30456049-30456386	ENSG00000172954
chr2	30472407	30472665	2:30472407-30472665	-
chr2	30481296	30481933	2:30481296-30481933	ENSG00000172954
chr2	30584045	30584493	2:30584045-30584493	-
chr2	30611565	30611970	2:30611565-30611970	-
chr2	30636391	30636628	2:30636391-30636628	-
chr2	30666587	30666853	2:30666587-30666853	ENSG00000278908
chr2	30683234	30683625	2:30683234-30683625	ENSG00000278908
chr2	30707023	30707449	2:30707023-30707449	ENSG00000231712
chr2	30711560	30712059	2:30711560-30712059	ENSG00000230118,ENSG00000231712,ENSG00000207187
chr2	30713216	30713447	2:30713216-30713447	-
chr2	30713981	30714474	2:30713981-30714474	ENSG00000207187
chr2	30714825	30715554	2:30714825-30715554	ENSG00000270422,ENSG00000234579,ENSG00000285984,ENSG00000230118,ENSG00000207187
chr2	30728882	30729538	2:30728882-30729538	ENSG00000277893,ENSG00000234579,ENSG00000285984,ENSG00000230118,ENSG00000162949,ENSG00000207187
chr2	30790966	30791244	2:30790966-30791244	-
chr2	30792424	30792988	2:30792424-30792988	ENSG00000234579,ENSG00000285984,ENSG00000230118,ENSG00000162949
chr2	30798161	30799072	2:30798161-30799072	ENSG00000230118,ENSG00000162949
chr2	30800182	30800539	2:30800182-30800539	ENSG00000162949
chr2	30862167	30862413	2:30862167-30862413	ENSG00000285984
chr2	30865966	30867745	2:30865966-30867745	ENSG00000234579,ENSG00000285984
chr2	30932757	30933310	2:30932757-30933310	ENSG00000234579,ENSG00000158089,ENSG00000285984
chr2	30933383	30934454	2:30933383-30934454	ENSG00000234579,ENSG00000158089,ENSG00000285984
chr2	31050037	31050257	2:31050037-31050257	ENSG00000234579
chr2	31136906	31137145	2:31136906-31137145	ENSG00000158089
chr2	31137851	31139006	2:31137851-31139006	ENSG00000158089
chr2	31150358	31150626	2:31150358-31150626	ENSG00000158089
chr2	31165028	31165324	2:31165028-31165324	-
chr2	31166929	31167154	2:31166929-31167154	-
chr2	31170091	31170702	2:31170091-31170702	ENSG00000234579
chr2	31171511	31171772	2:31171511-31171772	-
chr2	31174370	31174570	2:31174370-31174570	-
chr2	31196292	31196495	2:31196292-31196495	-
chr2	31214262	31214500	2:31214262-31214500	ENSG00000214711
chr2	31219111	31220102	2:31219111-31220102	ENSG00000277893,ENSG00000013016,ENSG00000201671,ENSG00000214711,ENSG00000234579
chr2	31221546	31221935	2:31221546-31221935	ENSG00000201671,ENSG00000214711
chr2	31222019	31222395	2:31222019-31222395	ENSG00000201671,ENSG00000214711
chr2	31223018	31223261	2:31223018-31223261	ENSG00000201671,ENSG00000214711
chr2	31233769	31234640	2:31233769-31234640	ENSG00000270422,ENSG00000277893,ENSG00000013016,ENSG00000201671,ENSG00000214711,ENSG00000234579
chr2	31239628	31239936	2:31239628-31239936	ENSG00000013016
chr2	31271820	31272120	2:31271820-31272120	-
chr2	31294142	31294740	2:31294142-31294740	ENSG00000213620
chr2	31297493	31298362	2:31297493-31298362	ENSG00000270422,ENSG00000277893,ENSG00000213620,ENSG00000234579,ENSG00000285984,ENSG00000230118
chr2	31318191	31320304	2:31318191-31320304	ENSG00000234579
chr2	31324307	31324688	2:31324307-31324688	-
chr2	31328140	31328420	2:31328140-31328420	-
chr2	31333615	31333928	2:31333615-31333928	-
chr2	31384416	31385127	2:31384416-31385127	ENSG00000158125
chr2	31509852	31510131	2:31509852-31510131	ENSG00000270422,ENSG00000228563,ENSG00000277893
chr2	31524098	31524298	2:31524098-31524298	ENSG00000228563,ENSG00000277893
chr2	31811922	31812698	2:31811922-31812698	ENSG00000242272,ENSG00000237007,ENSG00000223647,ENSG00000270422,ENSG00000277893,ENSG00000273165
chr2	31876935	31877139	2:31876935-31877139	ENSG00000273165
chr2	31888615	31889406	2:31888615-31889406	ENSG00000273165
chr2	31893122	31893518	2:31893122-31893518	ENSG00000273165
chr2	31943728	31943928	2:31943728-31943928	ENSG00000162959
chr2	31955877	31956801	2:31955877-31956801	ENSG00000162959
chr2	31956847	31957697	2:31956847-31957697	ENSG00000270422,ENSG00000273165,ENSG00000162959,ENSG00000229816
chr2	31980550	31981439	2:31980550-31981439	ENSG00000270422,ENSG00000277893,ENSG00000273165,ENSG00000162959,ENSG00000162961,ENSG00000271228,ENSG00000229816,ENSG00000201113
chr2	31987460	31987822	2:31987460-31987822	-
chr2	31998621	31999383	2:31998621-31999383	ENSG00000273165,ENSG00000162959,ENSG00000271228
chr2	32006904	32007318	2:32006904-32007318	ENSG00000162959,ENSG00000271228
chr2	32008386	32011949	2:32008386-32011949	ENSG00000162959,ENSG00000162961,ENSG00000271228
chr2	32039306	32040378	2:32039306-32040378	ENSG00000162959,ENSG00000162961,ENSG00000271228,ENSG00000021574
chr2	32062508	32064788	2:32062508-32064788	ENSG00000273165,ENSG00000162959,ENSG00000162961,ENSG00000271228,ENSG00000021574
chr2	32069160	32069795	2:32069160-32069795	ENSG00000021574
chr2	32080443	32080990	2:32080443-32080990	-
chr2	32084049	32084397	2:32084049-32084397	-
chr2	32132893	32133172	2:32132893-32133172	ENSG00000021574
chr2	32135439	32135795	2:32135439-32135795	-
chr2	32165443	32166328	2:32165443-32166328	ENSG00000272716,ENSG00000152683,ENSG00000229816,ENSG00000201113,ENSG00000272754
chr2	32222999	32223343	2:32222999-32223343	ENSG00000229816,ENSG00000201113
chr2	32262027	32262805	2:32262027-32262805	ENSG00000229816,ENSG00000201113,ENSG00000091106,ENSG00000119820,ENSG00000272754
chr2	32264372	32265318	2:32264372-32265318	ENSG00000229816,ENSG00000201113,ENSG00000091106,ENSG00000272754
chr2	32277682	32279061	2:32277682-32279061	ENSG00000229816,ENSG00000201113,ENSG00000119820,ENSG00000272754
chr2	32284251	32284844	2:32284251-32284844	ENSG00000229816,ENSG00000201113,ENSG00000119820,ENSG00000272754,ENSG00000230046
chr2	32289094	32290128	2:32289094-32290128	ENSG00000229816,ENSG00000201113,ENSG00000119820,ENSG00000272754
chr2	32356303	32358004	2:32356303-32358004	ENSG00000270422,ENSG00000273165,ENSG00000229816,ENSG00000201113,ENSG00000119820,ENSG00000272754,ENSG00000115760,ENSG00000230046,ENSG00000276334,ENSG00000276517,ENSG00000207653,ENSG00000279544
chr2	32358117	32358744	2:32358117-32358744	ENSG00000272754,ENSG00000115760,ENSG00000230046
chr2	32360492	32360695	2:32360492-32360695	ENSG00000115760,ENSG00000230046
chr2	32452379	32452706	2:32452379-32452706	-
chr2	32484750	32485592	2:32484750-32485592	ENSG00000229816,ENSG00000201113,ENSG00000272754,ENSG00000115760,ENSG00000230046,ENSG00000276334,ENSG00000276517,ENSG00000207653,ENSG00000274159,ENSG00000279897,ENSG00000279544,ENSG00000265057
chr2	32496737	32497117	2:32496737-32497117	ENSG00000115760,ENSG00000276334,ENSG00000276517,ENSG00000207653
chr2	32498331	32498720	2:32498331-32498720	ENSG00000115760,ENSG00000276334,ENSG00000276517,ENSG00000207653
chr2	32506561	32506769	2:32506561-32506769	ENSG00000115760,ENSG00000276334,ENSG00000276517,ENSG00000207653
chr2	32553609	32554207	2:32553609-32554207	ENSG00000276334,ENSG00000276517,ENSG00000207653,ENSG00000274159,ENSG00000279897,ENSG00000279544
chr2	32591775	32592359	2:32591775-32592359	ENSG00000276517,ENSG00000207653,ENSG00000279897,ENSG00000279544
chr2	32614038	32614612	2:32614038-32614612	ENSG00000276517,ENSG00000207653,ENSG00000279544,ENSG00000265057
chr2	32624945	32625145	2:32624945-32625145	ENSG00000018699,ENSG00000265057
chr2	32627364	32628534	2:32627364-32628534	ENSG00000276334,ENSG00000276517,ENSG00000207653,ENSG00000279897,ENSG00000279544,ENSG00000018699,ENSG00000265057,ENSG00000212204
chr2	32688564	32688840	2:32688564-32688840	-
chr2	32838362	32838833	2:32838362-32838833	ENSG00000230876
chr2	32929718	32930107	2:32929718-32930107	ENSG00000236854
chr2	32945878	32948152	2:32945878-32948152	ENSG00000236854,ENSG00000206951,ENSG00000049323
chr2	32951056	32951369	2:32951056-32951369	ENSG00000206951,ENSG00000049323
chr2	32951544	32952368	2:32951544-32952368	ENSG00000230876,ENSG00000236854,ENSG00000206951,ENSG00000049323,ENSG00000285577,ENSG00000212204
chr2	32965570	32965785	2:32965570-32965785	-
chr2	32965862	32966113	2:32965862-32966113	-
chr2	33020831	33021031	2:33020831-33021031	-
chr2	33023179	33023617	2:33023179-33023617	-
chr2	33051555	33052203	2:33051555-33052203	ENSG00000223951,ENSG00000285577,ENSG00000212204,ENSG00000283591,ENSG00000237790,ENSG00000285754
chr2	33069799	33070181	2:33069799-33070181	ENSG00000223951,ENSG00000285577,ENSG00000212204
chr2	33070998	33071313	2:33070998-33071313	ENSG00000223951
chr2	33083587	33084287	2:33083587-33084287	ENSG00000285577,ENSG00000212204
chr2	33084373	33084792	2:33084373-33084792	ENSG00000285577,ENSG00000212204
chr2	33086248	33087010	2:33086248-33087010	ENSG00000223951,ENSG00000285577,ENSG00000212204,ENSG00000283591
chr2	33133309	33133768	2:33133309-33133768	ENSG00000049323
chr2	33134866	33135163	2:33134866-33135163	ENSG00000049323
chr2	33135287	33135864	2:33135287-33135864	ENSG00000049323,ENSG00000285577,ENSG00000212204
chr2	33136559	33137016	2:33136559-33137016	ENSG00000049323,ENSG00000285577,ENSG00000212204
chr2	33336188	33336834	2:33336188-33336834	ENSG00000285577,ENSG00000212204,ENSG00000252246,ENSG00000283591
chr2	33457683	33458230	2:33457683-33458230	ENSG00000283591,ENSG00000152689
chr2	33475363	33476800	2:33475363-33476800	ENSG00000283591,ENSG00000152689
chr2	33477458	33478580	2:33477458-33478580	ENSG00000283591,ENSG00000152689
chr2	33479440	33479891	2:33479440-33479891	ENSG00000152689
chr2	33483903	33484144	2:33483903-33484144	-
chr2	33484216	33485443	2:33484216-33485443	ENSG00000285577,ENSG00000212204,ENSG00000283591,ENSG00000152689
chr2	33494160	33495080	2:33494160-33495080	-
chr2	33497156	33497632	2:33497156-33497632	ENSG00000283591
chr2	33498466	33498942	2:33498466-33498942	-
chr2	33500218	33500511	2:33500218-33500511	-
chr2	33501946	33502390	2:33501946-33502390	ENSG00000283591
chr2	33518982	33519251	2:33518982-33519251	-
chr2	33526091	33526613	2:33526091-33526613	ENSG00000152689
chr2	33528374	33528965	2:33528374-33528965	ENSG00000152689
chr2	33529629	33530347	2:33529629-33530347	ENSG00000283591,ENSG00000152689
chr2	33552619	33553046	2:33552619-33553046	ENSG00000283591,ENSG00000237133
chr2	33554631	33555447	2:33554631-33555447	ENSG00000283591,ENSG00000237133
chr2	33598410	33599934	2:33598410-33599934	ENSG00000283591,ENSG00000119812,ENSG00000286415,ENSG00000238038,ENSG00000187999
chr2	33619164	33619670	2:33619164-33619670	ENSG00000283591,ENSG00000286415,ENSG00000238038,ENSG00000187999,ENSG00000228262,ENSG00000239649,ENSG00000237790,ENSG00000285754,ENSG00000272027,ENSG00000232153
chr2	33622362	33622717	2:33622362-33622717	ENSG00000286415,ENSG00000187999
chr2	33763640	33764012	2:33763640-33764012	ENSG00000228262,ENSG00000239649
chr2	33782322	33783285	2:33782322-33783285	ENSG00000187999,ENSG00000228262,ENSG00000239649,ENSG00000235064,ENSG00000237790,ENSG00000285754,ENSG00000272027,ENSG00000232153,ENSG00000226994,ENSG00000264352,ENSG00000196085,ENSG00000288535
chr2	33783901	33784147	2:33783901-33784147	ENSG00000228262,ENSG00000239649,ENSG00000235064
chr2	33784477	33786328	2:33784477-33786328	ENSG00000187999,ENSG00000228262,ENSG00000239649,ENSG00000235064,ENSG00000237790,ENSG00000285754,ENSG00000272027,ENSG00000232153,ENSG00000226994,ENSG00000264352,ENSG00000196085,ENSG00000288535
chr2	34096586	34096847	2:34096586-34096847	ENSG00000237790,ENSG00000285754,ENSG00000232153
chr2	34991549	34991834	2:34991549-34991834	ENSG00000272027,ENSG00000232153,ENSG00000226994,ENSG00000264352,ENSG00000237320,ENSG00000196085
chr2	35027600	35028067	2:35027600-35028067	ENSG00000285754,ENSG00000272027,ENSG00000232153,ENSG00000226994,ENSG00000264352,ENSG00000237320,ENSG00000196085,ENSG00000288535
chr2	35447146	35447723	2:35447146-35447723	ENSG00000228262,ENSG00000237790,ENSG00000285754,ENSG00000272027,ENSG00000232153,ENSG00000226994,ENSG00000264352,ENSG00000196085,ENSG00000288535,ENSG00000265301,ENSG00000234587,ENSG00000229013,ENSG00000207255
chr2	35973236	35973436	2:35973236-35973436	-
chr2	36058748	36060140	2:36058748-36060140	ENSG00000228262,ENSG00000285754,ENSG00000272027,ENSG00000232153,ENSG00000226994,ENSG00000264352,ENSG00000196085,ENSG00000288535,ENSG00000265301,ENSG00000279519,ENSG00000233752,ENSG00000234587,ENSG00000229013,ENSG00000207255
chr2	36240349	36241274	2:36240349-36241274	ENSG00000228262,ENSG00000237790,ENSG00000285754,ENSG00000272027,ENSG00000232153,ENSG00000226994,ENSG00000264352,ENSG00000196085,ENSG00000288535,ENSG00000265301,ENSG00000279519,ENSG00000233752,ENSG00000234587,ENSG00000229013,ENSG00000207255
chr2	36245715	36246049	2:36245715-36246049	ENSG00000233752,ENSG00000234587
chr2	36246309	36246700	2:36246309-36246700	ENSG00000233752,ENSG00000234587
chr2	36351342	36352307	2:36351342-36352307	ENSG00000273090,ENSG00000150938,ENSG00000260025,ENSG00000233752,ENSG00000234587
chr2	36353072	36353684	2:36353072-36353684	ENSG00000150938,ENSG00000260025
chr2	36354146	36354377	2:36354146-36354377	ENSG00000260025
chr2	36355204	36358173	2:36355204-36358173	ENSG00000150938,ENSG00000260025
chr2	36358394	36358760	2:36358394-36358760	ENSG00000150938,ENSG00000260025
chr2	36359259	36359459	2:36359259-36359459	ENSG00000150938,ENSG00000260025
chr2	36376184	36376517	2:36376184-36376517	ENSG00000150938
chr2	36380590	36381433	2:36380590-36381433	ENSG00000150938
chr2	36403775	36404070	2:36403775-36404070	-
chr2	36404562	36405034	2:36404562-36405034	-
chr2	36441814	36442277	2:36441814-36442277	-
chr2	36456277	36456777	2:36456277-36456777	-
chr2	36461358	36461620	2:36461358-36461620	-
chr2	36464367	36464768	2:36464367-36464768	-
chr2	36466166	36466768	2:36466166-36466768	-
chr2	36468408	36468660	2:36468408-36468660	-
chr2	36469102	36469957	2:36469102-36469957	-
chr2	36477390	36477590	2:36477390-36477590	ENSG00000150938
chr2	36477800	36479375	2:36477800-36479375	ENSG00000150938
chr2	36507435	36507696	2:36507435-36507696	ENSG00000273090,ENSG00000150938
chr2	36530119	36530827	2:36530119-36530827	ENSG00000273090
chr2	36530883	36531415	2:36530883-36531415	ENSG00000273090
chr2	36541693	36542500	2:36541693-36542500	-
chr2	36553447	36554317	2:36553447-36554317	ENSG00000171055,ENSG00000273090
chr2	36554553	36554998	2:36554553-36554998	ENSG00000171055,ENSG00000273090
chr2	36561440	36561951	2:36561440-36561951	ENSG00000171055
chr2	36563328	36563528	2:36563328-36563528	-
chr2	36589372	36589587	2:36589372-36589587	ENSG00000171055
chr2	36597174	36598730	2:36597174-36598730	ENSG00000171055
chr2	36618363	36618581	2:36618363-36618581	-
chr2	36646278	36646572	2:36646278-36646572	ENSG00000270677
chr2	36649978	36650456	2:36649978-36650456	ENSG00000270677,ENSG00000171055
chr2	36664253	36664471	2:36664253-36664471	ENSG00000270677
chr2	36677439	36677864	2:36677439-36677864	-
chr2	36678011	36678257	2:36678011-36678257	-
chr2	36699102	36699411	2:36699102-36699411	ENSG00000205221
chr2	36705942	36706142	2:36705942-36706142	ENSG00000205221
chr2	36780259	36780593	2:36780259-36780593	-
chr2	36782064	36782539	2:36782064-36782539	ENSG00000279519,ENSG00000205221
chr2	36785234	36785579	2:36785234-36785579	ENSG00000279519
chr2	36889653	36890386	2:36889653-36890386	ENSG00000252756,ENSG00000279519,ENSG00000115808,ENSG00000234587
chr2	36915607	36916132	2:36915607-36916132	ENSG00000252756,ENSG00000279519
chr2	36951465	36951886	2:36951465-36951886	-
chr2	36965034	36965256	2:36965034-36965256	ENSG00000115808
chr2	36965328	36967295	2:36965328-36967295	ENSG00000008869,ENSG00000252756,ENSG00000279519,ENSG00000115808
chr2	37011123	37011586	2:37011123-37011586	ENSG00000008869
chr2	37012773	37013640	2:37012773-37013640	ENSG00000008869,ENSG00000279519
chr2	37080194	37081451	2:37080194-37081451	ENSG00000152133,ENSG00000008869
chr2	37083673	37084822	2:37083673-37084822	ENSG00000152133,ENSG00000008869
chr2	37085497	37086347	2:37085497-37086347	ENSG00000272054,ENSG00000224891,ENSG00000055332,ENSG00000152133,ENSG00000008869
chr2	37088803	37089003	2:37088803-37089003	ENSG00000152133
chr2	37090036	37090595	2:37090036-37090595	ENSG00000152133
chr2	37149690	37149890	2:37149690-37149890	ENSG00000224891,ENSG00000055332
chr2	37155009	37155209	2:37155009-37155209	ENSG00000224891,ENSG00000055332
chr2	37156009	37157310	2:37156009-37157310	ENSG00000224891,ENSG00000055332
chr2	37189850	37190074	2:37189850-37190074	ENSG00000233159,ENSG00000138068
chr2	37196206	37197368	2:37196206-37197368	ENSG00000272054,ENSG00000218739,ENSG00000233159,ENSG00000138068
chr2	37201865	37202094	2:37201865-37202094	ENSG00000272054,ENSG00000218739,ENSG00000138068
chr2	37231075	37232351	2:37231075-37232351	ENSG00000003509,ENSG00000272054,ENSG00000115816,ENSG00000218739,ENSG00000233159,ENSG00000138068
chr2	37295659	37295950	2:37295659-37295950	ENSG00000115825
chr2	37318216	37318975	2:37318216-37318975	ENSG00000207364,ENSG00000232028,ENSG00000115825
chr2	37319416	37319617	2:37319416-37319617	ENSG00000115825
chr2	37323697	37325442	2:37323697-37325442	ENSG00000207364,ENSG00000232028,ENSG00000115825
chr2	37326366	37326694	2:37326366-37326694	ENSG00000207364,ENSG00000232028
chr2	37330744	37330944	2:37330744-37330944	ENSG00000207364,ENSG00000232028
chr2	37343435	37343989	2:37343435-37343989	ENSG00000115828,ENSG00000285925,ENSG00000207364,ENSG00000232028
chr2	37344519	37346074	2:37344519-37346074	ENSG00000115828,ENSG00000285925,ENSG00000207364,ENSG00000232028
chr2	37349353	37349777	2:37349353-37349777	ENSG00000115828,ENSG00000285925
chr2	37350023	37350254	2:37350023-37350254	ENSG00000115828
chr2	37361376	37361608	2:37361376-37361608	ENSG00000115828
chr2	37376402	37376685	2:37376402-37376685	-
chr2	37377181	37377436	2:37377181-37377436	-
chr2	37389908	37391133	2:37389908-37391133	ENSG00000213594,ENSG00000235848,ENSG00000253078,ENSG00000115828,ENSG00000207364,ENSG00000232028
chr2	37393963	37394818	2:37393963-37394818	ENSG00000213594,ENSG00000235848,ENSG00000237803,ENSG00000236572,ENSG00000287316,ENSG00000253078,ENSG00000115828,ENSG00000285925,ENSG00000207364,ENSG00000232028
chr2	37394885	37395180	2:37394885-37395180	-
chr2	37395994	37396204	2:37395994-37396204	-
chr2	37414407	37414858	2:37414407-37414858	-
chr2	37500024	37500544	2:37500024-37500544	ENSG00000287316,ENSG00000253078
chr2	37523871	37524071	2:37523871-37524071	-
chr2	37535923	37536605	2:37535923-37536605	ENSG00000287316,ENSG00000253078
chr2	37544069	37544269	2:37544069-37544269	-
chr2	37549588	37549905	2:37549588-37549905	-
chr2	37550158	37550484	2:37550158-37550484	-
chr2	37555457	37555859	2:37555457-37555859	ENSG00000236213
chr2	37558655	37559126	2:37558655-37559126	ENSG00000236213,ENSG00000287316,ENSG00000253078
chr2	37561659	37562078	2:37561659-37562078	ENSG00000236213
chr2	37562230	37562649	2:37562230-37562649	ENSG00000236213
chr2	37570832	37571242	2:37570832-37571242	-
chr2	37586109	37586794	2:37586109-37586794	ENSG00000236572,ENSG00000236213,ENSG00000287316,ENSG00000253078
chr2	37588334	37588537	2:37588334-37588537	-
chr2	37589281	37589662	2:37589281-37589662	-
chr2	37600675	37601212	2:37600675-37601212	ENSG00000236213
chr2	37614139	37614610	2:37614139-37614610	ENSG00000236213
chr2	37615727	37616513	2:37615727-37616513	ENSG00000236213,ENSG00000287316,ENSG00000253078
chr2	37617141	37617471	2:37617141-37617471	-
chr2	37623409	37623648	2:37623409-37623648	-
chr2	37624019	37625002	2:37624019-37625002	ENSG00000287316,ENSG00000253078
chr2	37626241	37626480	2:37626241-37626480	-
chr2	37635034	37636436	2:37635034-37636436	ENSG00000235848,ENSG00000236572,ENSG00000163171,ENSG00000236213,ENSG00000287316,ENSG00000253078
chr2	37637111	37637684	2:37637111-37637684	-
chr2	37643172	37643502	2:37643172-37643502	ENSG00000163171
chr2	37645362	37645710	2:37645362-37645710	ENSG00000163171
chr2	37648366	37649040	2:37648366-37649040	ENSG00000236572,ENSG00000163171,ENSG00000287316,ENSG00000253078
chr2	37650992	37651425	2:37650992-37651425	-
chr2	37653126	37653561	2:37653126-37653561	ENSG00000163171
chr2	37653700	37654216	2:37653700-37654216	ENSG00000163171,ENSG00000287316
chr2	37664133	37664780	2:37664133-37664780	ENSG00000236572,ENSG00000163171,ENSG00000287316,ENSG00000253078
chr2	37665060	37665310	2:37665060-37665310	ENSG00000163171
chr2	37670852	37673077	2:37670852-37673077	ENSG00000163171
chr2	37674823	37675569	2:37674823-37675569	ENSG00000163171
chr2	37683894	37684244	2:37683894-37684244	ENSG00000163171
chr2	37711518	37711789	2:37711518-37711789	ENSG00000236572
chr2	37713283	37713742	2:37713283-37713742	ENSG00000236572,ENSG00000253078
chr2	37760471	37760760	2:37760471-37760760	ENSG00000236572
chr2	37761889	37762661	2:37761889-37762661	ENSG00000236572
chr2	37768088	37768458	2:37768088-37768458	-
chr2	37769687	37769887	2:37769687-37769887	-
chr2	37798359	37798687	2:37798359-37798687	-
chr2	37822687	37823177	2:37822687-37823177	ENSG00000237803,ENSG00000225402,ENSG00000253078
chr2	37825591	37826142	2:37825591-37826142	ENSG00000237803,ENSG00000225402
chr2	37829002	37829761	2:37829002-37829761	ENSG00000237803,ENSG00000225402,ENSG00000236572,ENSG00000287316,ENSG00000253078
chr2	37832546	37832952	2:37832546-37832952	ENSG00000237803
chr2	37833435	37833774	2:37833435-37833774	ENSG00000237803
chr2	37849760	37850363	2:37849760-37850363	-
chr2	37851435	37851665	2:37851435-37851665	-
chr2	37851860	37852199	2:37851860-37852199	-
chr2	37852249	37852504	2:37852249-37852504	-
chr2	37854921	37856009	2:37854921-37856009	ENSG00000213594,ENSG00000227770,ENSG00000227292,ENSG00000235848,ENSG00000237803,ENSG00000236572,ENSG00000287316,ENSG00000253078
chr2	37856357	37856573	2:37856357-37856573	-
chr2	37868924	37869270	2:37868924-37869270	-
chr2	37871763	37872359	2:37871763-37872359	ENSG00000237803
chr2	37877624	37877835	2:37877624-37877835	ENSG00000237803
chr2	37889151	37889574	2:37889151-37889574	-
chr2	37890913	37891389	2:37890913-37891389	-
chr2	37892330	37893591	2:37892330-37893591	ENSG00000235848,ENSG00000115841
chr2	37894627	37895512	2:37894627-37895512	-
chr2	37906239	37906477	2:37906239-37906477	-
chr2	37924860	37925898	2:37924860-37925898	ENSG00000235848,ENSG00000115841
chr2	37928390	37928729	2:37928390-37928729	ENSG00000115841
chr2	37934639	37935053	2:37934639-37935053	ENSG00000115841
chr2	38076215	38077520	2:38076215-38077520	ENSG00000232973,ENSG00000138061
chr2	38096421	38096792	2:38096421-38096792	ENSG00000232973,ENSG00000138061
chr2	38106553	38106920	2:38106553-38106920	ENSG00000232973,ENSG00000138061
chr2	38114291	38114747	2:38114291-38114747	ENSG00000227292,ENSG00000232973,ENSG00000138061,ENSG00000235848
chr2	38115610	38115894	2:38115610-38115894	ENSG00000280276,ENSG00000232973
chr2	38128506	38129178	2:38128506-38129178	ENSG00000213594,ENSG00000227770,ENSG00000227292,ENSG00000199603,ENSG00000229160,ENSG00000280276,ENSG00000232973,ENSG00000138061,ENSG00000235848
chr2	38129455	38130645	2:38129455-38130645	ENSG00000227770,ENSG00000227292,ENSG00000199603,ENSG00000229160,ENSG00000280276,ENSG00000232973,ENSG00000235848
chr2	38130871	38131164	2:38130871-38131164	ENSG00000229160
chr2	38146273	38147300	2:38146273-38147300	ENSG00000213594,ENSG00000227770,ENSG00000227292,ENSG00000199603,ENSG00000229160,ENSG00000235848
chr2	38168877	38169091	2:38168877-38169091	-
chr2	38178294	38179511	2:38178294-38179511	ENSG00000213594,ENSG00000227770,ENSG00000227292,ENSG00000273006,ENSG00000199603,ENSG00000229160,ENSG00000235848
chr2	38192944	38193274	2:38192944-38193274	ENSG00000227770,ENSG00000227292,ENSG00000273006
chr2	38266500	38266862	2:38266500-38266862	ENSG00000213594,ENSG00000227770,ENSG00000227292
chr2	38274614	38274964	2:38274614-38274964	ENSG00000213594,ENSG00000227770,ENSG00000227292
chr2	38301476	38301820	2:38301476-38301820	ENSG00000213594
chr2	38315791	38315991	2:38315791-38315991	-
chr2	38376153	38377848	2:38376153-38377848	ENSG00000235009,ENSG00000287313,ENSG00000231367,ENSG00000119787
chr2	38380262	38380977	2:38380262-38380977	ENSG00000235009,ENSG00000287313,ENSG00000231367,ENSG00000119787
chr2	38386466	38386791	2:38386466-38386791	ENSG00000235009,ENSG00000287313
chr2	38388373	38389214	2:38388373-38389214	ENSG00000235009,ENSG00000287313,ENSG00000231367,ENSG00000119787
chr2	38485772	38486155	2:38485772-38486155	ENSG00000213553,ENSG00000235009,ENSG00000231367
chr2	38508269	38508798	2:38508269-38508798	ENSG00000231367
chr2	38528070	38528395	2:38528070-38528395	ENSG00000231367
chr2	38533087	38533677	2:38533087-38533677	ENSG00000271443,ENSG00000235009,ENSG00000287313,ENSG00000231367,ENSG00000213594
chr2	38535827	38536436	2:38535827-38536436	ENSG00000271443,ENSG00000235009,ENSG00000231367
chr2	38556061	38556272	2:38556061-38556272	-
chr2	38557920	38558201	2:38557920-38558201	-
chr2	38601775	38604166	2:38601775-38604166	ENSG00000143891,ENSG00000235586,ENSG00000143889
chr2	38611157	38611915	2:38611157-38611915	ENSG00000232518,ENSG00000143891,ENSG00000235586,ENSG00000143889
chr2	38613054	38613814	2:38613054-38613814	ENSG00000232518,ENSG00000143891,ENSG00000235586,ENSG00000143889
chr2	38615236	38615666	2:38615236-38615666	ENSG00000235586,ENSG00000143889
chr2	38619262	38619980	2:38619262-38619980	ENSG00000232518,ENSG00000143891,ENSG00000235586,ENSG00000143889
chr2	38622206	38622746	2:38622206-38622746	ENSG00000232518,ENSG00000143891,ENSG00000235586,ENSG00000143889
chr2	38634562	38634997	2:38634562-38634997	ENSG00000143891
chr2	38648071	38648434	2:38648071-38648434	ENSG00000232518,ENSG00000143891
chr2	38652554	38652797	2:38652554-38652797	ENSG00000232518,ENSG00000143891
chr2	38653768	38654386	2:38653768-38654386	ENSG00000232518,ENSG00000143891
chr2	38654603	38654803	2:38654603-38654803	-
chr2	38665880	38667769	2:38665880-38667769	ENSG00000232518,ENSG00000143891
chr2	38722310	38722817	2:38722310-38722817	-
chr2	38727605	38728088	2:38727605-38728088	ENSG00000235586,ENSG00000143889
chr2	38740861	38741334	2:38740861-38741334	ENSG00000115875
chr2	38750277	38751954	2:38750277-38751954	ENSG00000232114,ENSG00000227238,ENSG00000152147,ENSG00000115875
chr2	38763255	38763596	2:38763255-38763596	ENSG00000232114,ENSG00000227238
chr2	38777894	38778675	2:38777894-38778675	ENSG00000232114,ENSG00000227238,ENSG00000152147,ENSG00000115875
chr2	38791662	38792113	2:38791662-38792113	-
chr2	38805997	38806463	2:38805997-38806463	ENSG00000223922,ENSG00000163214
chr2	38806721	38806933	2:38806721-38806933	ENSG00000223922,ENSG00000163214
chr2	38827566	38827993	2:38827566-38827993	-
chr2	38830782	38831225	2:38830782-38831225	-
chr2	38832150	38832358	2:38832150-38832358	-
chr2	38835799	38836503	2:38835799-38836503	ENSG00000252473,ENSG00000229692,ENSG00000265905,ENSG00000188010,ENSG00000225284,ENSG00000223922,ENSG00000163214,ENSG00000115875
chr2	38836671	38837147	2:38836671-38837147	ENSG00000225284
chr2	38875284	38876238	2:38875284-38876238	ENSG00000229692,ENSG00000265905,ENSG00000214694,ENSG00000207295,ENSG00000188010,ENSG00000225284,ENSG00000163214
chr2	38960194	38960713	2:38960194-38960713	ENSG00000229692,ENSG00000269210,ENSG00000265905,ENSG00000214694
chr2	38978509	38978936	2:38978509-38978936	ENSG00000229692,ENSG00000269210,ENSG00000265905,ENSG00000214694
chr2	39091684	39091922	2:39091684-39091922	ENSG00000225900,ENSG00000206985
chr2	39093436	39093655	2:39093436-39093655	ENSG00000225900,ENSG00000206985
chr2	39095461	39095788	2:39095461-39095788	ENSG00000225900,ENSG00000206985
chr2	39100164	39100367	2:39100164-39100367	ENSG00000225900,ENSG00000206985
chr2	39119337	39119537	2:39119337-39119537	ENSG00000115904
chr2	39119651	39121836	2:39119651-39121836	ENSG00000205111,ENSG00000202309,ENSG00000206985,ENSG00000115904
chr2	39123875	39125082	2:39123875-39125082	ENSG00000252473,ENSG00000205111,ENSG00000202309,ENSG00000225900,ENSG00000206985,ENSG00000229692,ENSG00000115904,ENSG00000265905
chr2	39127994	39128427	2:39127994-39128427	ENSG00000202309,ENSG00000115904
chr2	39128723	39129584	2:39128723-39129584	ENSG00000205111,ENSG00000202309,ENSG00000206985,ENSG00000115904
chr2	39141227	39141589	2:39141227-39141589	-
chr2	39228037	39228714	2:39228037-39228714	ENSG00000205111,ENSG00000206985
chr2	39229890	39230229	2:39229890-39230229	ENSG00000205111
chr2	39245105	39245636	2:39245105-39245636	ENSG00000252473
chr2	39266018	39266781	2:39266018-39266781	ENSG00000273035,ENSG00000252473,ENSG00000011566
chr2	39377197	39378011	2:39377197-39378011	ENSG00000152154,ENSG00000231312,ENSG00000273035,ENSG00000252473,ENSG00000011566
chr2	39379647	39380030	2:39379647-39380030	ENSG00000273035,ENSG00000011566
chr2	39380791	39381065	2:39380791-39381065	-
chr2	39403236	39403814	2:39403236-39403814	-
chr2	39408716	39409536	2:39408716-39409536	ENSG00000231312,ENSG00000273035,ENSG00000252473,ENSG00000011566
chr2	39419879	39420098	2:39419879-39420098	-
chr2	39429803	39430320	2:39429803-39430320	ENSG00000231312,ENSG00000011566
chr2	39431889	39432127	2:39431889-39432127	ENSG00000231312,ENSG00000011566
chr2	39433614	39433929	2:39433614-39433929	ENSG00000231312,ENSG00000011566
chr2	39435129	39435540	2:39435129-39435540	ENSG00000231312,ENSG00000011566
chr2	39436542	39438271	2:39436542-39438271	ENSG00000231312,ENSG00000011566
chr2	39439649	39439996	2:39439649-39439996	ENSG00000231312,ENSG00000011566
chr2	39469787	39470394	2:39469787-39470394	ENSG00000231312,ENSG00000273035,ENSG00000252473,ENSG00000011566
chr2	39476464	39476975	2:39476464-39476975	ENSG00000273035
chr2	39481606	39481981	2:39481606-39481981	-
chr2	39483582	39483954	2:39483582-39483954	-
chr2	39488354	39488966	2:39488354-39488966	ENSG00000273035
chr2	39491950	39493108	2:39491950-39493108	ENSG00000231312,ENSG00000273035,ENSG00000252473,ENSG00000011566
chr2	39494926	39495433	2:39494926-39495433	-
chr2	39504174	39504856	2:39504174-39504856	-
chr2	39513492	39514045	2:39513492-39514045	ENSG00000231312,ENSG00000273035
chr2	39525287	39525602	2:39525287-39525602	-
chr2	39618752	39619155	2:39618752-39619155	-
chr2	39620022	39620516	2:39620022-39620516	-
chr2	39625628	39626100	2:39625628-39626100	ENSG00000152154
chr2	39664537	39664796	2:39664537-39664796	ENSG00000152154
chr2	39665903	39666467	2:39665903-39666467	ENSG00000152154
chr2	39778789	39779462	2:39778789-39779462	ENSG00000138050
chr2	39780484	39781433	2:39780484-39781433	ENSG00000227028,ENSG00000138050
chr2	39783205	39783625	2:39783205-39783625	ENSG00000227028,ENSG00000138050
chr2	39851700	39852038	2:39851700-39852038	ENSG00000227028
chr2	39913540	39913912	2:39913540-39913912	ENSG00000235653,ENSG00000227028
chr2	40028658	40029801	2:40028658-40029801	ENSG00000235653,ENSG00000227028
chr2	40036032	40036731	2:40036032-40036731	ENSG00000227028
chr2	40037090	40037816	2:40037090-40037816	ENSG00000235653,ENSG00000227028
chr2	40039441	40039949	2:40039441-40039949	ENSG00000235653,ENSG00000227028
chr2	40041888	40042418	2:40041888-40042418	ENSG00000235653,ENSG00000227028
chr2	40101053	40101419	2:40101053-40101419	ENSG00000227028
chr2	40260381	40260774	2:40260381-40260774	-
chr2	40287732	40288193	2:40287732-40288193	-
chr2	40332322	40332709	2:40332322-40332709	-
chr2	40342903	40343128	2:40342903-40343128	-
chr2	40351949	40352406	2:40351949-40352406	-
chr2	40384293	40385305	2:40384293-40385305	-
chr2	40394642	40395062	2:40394642-40395062	-
chr2	40428566	40428783	2:40428566-40428783	ENSG00000183023
chr2	40431422	40431994	2:40431422-40431994	ENSG00000183023,ENSG00000235653
chr2	40440778	40441269	2:40440778-40441269	-
chr2	40445876	40446553	2:40445876-40446553	ENSG00000183023
chr2	40448424	40448736	2:40448424-40448736	-
chr2	40449906	40452529	2:40449906-40452529	ENSG00000183023
chr2	40455294	40456290	2:40455294-40456290	ENSG00000237442,ENSG00000285898,ENSG00000183023,ENSG00000235653
chr2	40457949	40458274	2:40457949-40458274	-
chr2	40458578	40458811	2:40458578-40458811	-
chr2	40463112	40463379	2:40463112-40463379	-
chr2	40466354	40466814	2:40466354-40466814	ENSG00000285898,ENSG00000235653
chr2	40471285	40472036	2:40471285-40472036	ENSG00000237442,ENSG00000285898,ENSG00000235653
chr2	40474162	40474662	2:40474162-40474662	-
chr2	40477289	40478059	2:40477289-40478059	ENSG00000285898
chr2	40479863	40480990	2:40479863-40480990	ENSG00000237442,ENSG00000287468,ENSG00000285898,ENSG00000287255,ENSG00000235653
chr2	40482147	40482919	2:40482147-40482919	ENSG00000285898
chr2	40485994	40486236	2:40485994-40486236	-
chr2	40487359	40488147	2:40487359-40488147	ENSG00000285898,ENSG00000235653
chr2	40488374	40488750	2:40488374-40488750	-
chr2	40489399	40489744	2:40489399-40489744	-
chr2	40498337	40498607	2:40498337-40498607	-
chr2	40507477	40507679	2:40507477-40507679	-
chr2	40534538	40534963	2:40534538-40534963	ENSG00000285898,ENSG00000287255
chr2	40554681	40555045	2:40554681-40555045	ENSG00000285898
chr2	40625924	40626261	2:40625924-40626261	ENSG00000287468,ENSG00000285898
chr2	40680646	40680925	2:40680646-40680925	-
chr2	40752849	40753108	2:40752849-40753108	ENSG00000233128
chr2	40758589	40759150	2:40758589-40759150	ENSG00000233128
chr2	40760035	40760454	2:40760035-40760454	ENSG00000233128
chr2	40957551	40958039	2:40957551-40958039	ENSG00000237442,ENSG00000285898
chr2	41475880	41476532	2:41475880-41476532	ENSG00000237442
chr2	41488849	41489049	2:41488849-41489049	-
chr2	41510048	41510248	2:41510048-41510248	-
chr2	41691521	41691937	2:41691521-41691937	-
chr2	41715639	41715968	2:41715639-41715968	ENSG00000287145
chr2	41735356	41736896	2:41735356-41736896	ENSG00000236090,ENSG00000287145,ENSG00000237442,ENSG00000235653
chr2	41832315	41832515	2:41832315-41832515	ENSG00000236090
chr2	41840372	41841594	2:41840372-41841594	ENSG00000223245,ENSG00000214691,ENSG00000207218,ENSG00000236533,ENSG00000236090
chr2	41931443	41931695	2:41931443-41931695	ENSG00000234362
chr2	41934060	41934405	2:41934060-41934405	ENSG00000234362
chr2	41953016	41953300	2:41953016-41953300	ENSG00000205086
chr2	41953398	41954155	2:41953398-41954155	ENSG00000162878,ENSG00000205086,ENSG00000234362,ENSG00000223245,ENSG00000214691,ENSG00000207218
chr2	41954848	41956088	2:41954848-41956088	ENSG00000205086,ENSG00000234362,ENSG00000223245,ENSG00000214691
chr2	41966410	41967778	2:41966410-41967778	ENSG00000162878,ENSG00000226398,ENSG00000205086,ENSG00000234362,ENSG00000223245,ENSG00000214691,ENSG00000207218,ENSG00000236533,ENSG00000236090
chr2	41972779	41973226	2:41972779-41973226	ENSG00000214691
chr2	42000535	42000735	2:42000535-42000735	-
chr2	42028783	42029084	2:42028783-42029084	ENSG00000226398
chr2	42030817	42031281	2:42030817-42031281	ENSG00000226398
chr2	42047377	42048651	2:42047377-42048651	ENSG00000162878
chr2	42060540	42061057	2:42060540-42061057	ENSG00000162878,ENSG00000223245,ENSG00000214691,ENSG00000207218,ENSG00000236533
chr2	42071774	42072114	2:42071774-42072114	ENSG00000162878,ENSG00000223245,ENSG00000214691,ENSG00000207218
chr2	42089415	42089643	2:42089415-42089643	ENSG00000223245,ENSG00000214691,ENSG00000207218,ENSG00000236533
chr2	42092292	42092758	2:42092292-42092758	ENSG00000223245,ENSG00000214691,ENSG00000207218,ENSG00000236533
chr2	42096058	42096258	2:42096058-42096258	-
chr2	42096930	42097460	2:42096930-42097460	ENSG00000224875,ENSG00000214691,ENSG00000207218
chr2	42098290	42099229	2:42098290-42099229	ENSG00000143924,ENSG00000224875,ENSG00000223245,ENSG00000214691,ENSG00000207218,ENSG00000236533
chr2	42099555	42099831	2:42099555-42099831	-
chr2	42101123	42101653	2:42101123-42101653	-
chr2	42101833	42103112	2:42101833-42103112	ENSG00000143924,ENSG00000224875
chr2	42105257	42106395	2:42105257-42106395	-
chr2	42114199	42114700	2:42114199-42114700	-
chr2	42117680	42118786	2:42117680-42118786	ENSG00000236913,ENSG00000232526,ENSG00000221300,ENSG00000143924,ENSG00000224875,ENSG00000223245,ENSG00000214691,ENSG00000207218,ENSG00000236533,ENSG00000236090,ENSG00000237442
chr2	42124005	42124865	2:42124005-42124865	-
chr2	42125877	42126243	2:42125877-42126243	-
chr2	42127734	42127939	2:42127734-42127939	-
chr2	42128149	42128446	2:42128149-42128446	-
chr2	42128958	42129225	2:42128958-42129225	-
chr2	42129296	42129698	2:42129296-42129698	-
chr2	42129983	42130558	2:42129983-42130558	-
chr2	42132848	42133624	2:42132848-42133624	ENSG00000236913,ENSG00000221300,ENSG00000143924,ENSG00000224875,ENSG00000214691,ENSG00000207218,ENSG00000236533,ENSG00000236090,ENSG00000237442
chr2	42135895	42136284	2:42135895-42136284	-
chr2	42141640	42141995	2:42141640-42141995	-
chr2	42169016	42170540	2:42169016-42170540	ENSG00000143924,ENSG00000224875
chr2	42183408	42183742	2:42183408-42183742	ENSG00000224875
chr2	42196653	42197065	2:42196653-42197065	ENSG00000224875
chr2	42249353	42249692	2:42249353-42249692	-
chr2	42256583	42257012	2:42256583-42257012	-
chr2	42359213	42360414	2:42359213-42360414	ENSG00000115944
chr2	42360737	42361973	2:42360737-42361973	ENSG00000236913,ENSG00000232526,ENSG00000221300,ENSG00000115944
chr2	42366993	42367219	2:42366993-42367219	ENSG00000115944
chr2	42420814	42421219	2:42420814-42421219	ENSG00000236913,ENSG00000232526,ENSG00000221300,ENSG00000115944
chr2	42493234	42493614	2:42493234-42493614	ENSG00000057935,ENSG00000236913,ENSG00000232526,ENSG00000171126
chr2	42493851	42494566	2:42493851-42494566	ENSG00000057935,ENSG00000236913,ENSG00000232526,ENSG00000171126
chr2	42494606	42495165	2:42494606-42495165	ENSG00000057935,ENSG00000236913,ENSG00000232526,ENSG00000171126
chr2	42510636	42510862	2:42510636-42510862	ENSG00000215263,ENSG00000273913
chr2	42547025	42547372	2:42547025-42547372	ENSG00000215263
chr2	42568061	42568261	2:42568061-42568261	ENSG00000057935
chr2	42568575	42569477	2:42568575-42569477	ENSG00000057935
chr2	42599328	42600380	2:42599328-42600380	ENSG00000215263,ENSG00000273913,ENSG00000057935,ENSG00000236913,ENSG00000232526,ENSG00000221300
chr2	42602163	42602970	2:42602163-42602970	ENSG00000215263,ENSG00000273913,ENSG00000057935,ENSG00000236913,ENSG00000232526
chr2	42648848	42649194	2:42648848-42649194	ENSG00000215263
chr2	42663145	42663506	2:42663145-42663506	ENSG00000273913,ENSG00000057935
chr2	42663552	42664163	2:42663552-42664163	ENSG00000226523,ENSG00000215263,ENSG00000273913,ENSG00000057935
chr2	42692987	42693997	2:42692987-42693997	ENSG00000200550,ENSG00000226523,ENSG00000215263,ENSG00000057935,ENSG00000236913,ENSG00000232526
chr2	42694046	42694281	2:42694046-42694281	ENSG00000226523,ENSG00000057935
chr2	42722220	42723104	2:42722220-42723104	ENSG00000200550,ENSG00000226523,ENSG00000215263,ENSG00000057935,ENSG00000236913,ENSG00000232526,ENSG00000221300
chr2	42725582	42726008	2:42725582-42726008	ENSG00000200550,ENSG00000226523
chr2	42751892	42753667	2:42751892-42753667	ENSG00000162882,ENSG00000162881,ENSG00000200550,ENSG00000226523,ENSG00000215263,ENSG00000236913,ENSG00000232526,ENSG00000221300
chr2	42753975	42755841	2:42753975-42755841	ENSG00000162881
chr2	42763971	42764450	2:42763971-42764450	ENSG00000162882,ENSG00000162881,ENSG00000236913,ENSG00000232526
chr2	42770512	42771058	2:42770512-42771058	ENSG00000162882,ENSG00000162881
chr2	42792045	42793455	2:42792045-42793455	ENSG00000226491,ENSG00000162882
chr2	42801036	42801354	2:42801036-42801354	ENSG00000226491,ENSG00000162882
chr2	42804164	42804798	2:42804164-42804798	ENSG00000226491,ENSG00000162882
chr2	42809616	42811832	2:42809616-42811832	ENSG00000232202,ENSG00000226491,ENSG00000162882
chr2	42813183	42813432	2:42813183-42813432	-
chr2	42813608	42814235	2:42813608-42814235	ENSG00000232202,ENSG00000162882
chr2	42827660	42828028	2:42827660-42828028	ENSG00000232202
chr2	42828822	42829254	2:42828822-42829254	ENSG00000232202
chr2	42835887	42836465	2:42835887-42836465	ENSG00000232202
chr2	42878675	42878987	2:42878675-42878987	-
chr2	42881786	42882109	2:42881786-42882109	-
chr2	42896792	42897241	2:42896792-42897241	-
chr2	42901275	42901591	2:42901275-42901591	-
chr2	42913372	42913577	2:42913372-42913577	-
chr2	42948155	42948479	2:42948155-42948479	-
chr2	42961345	42961644	2:42961345-42961644	-
chr2	42968021	42968397	2:42968021-42968397	-
chr2	42975100	42975496	2:42975100-42975496	-
chr2	42976545	42976745	2:42976545-42976745	-
chr2	43014560	43014935	2:43014560-43014935	ENSG00000224739
chr2	43018352	43018764	2:43018352-43018764	ENSG00000231826,ENSG00000224739
chr2	43025374	43025653	2:43025374-43025653	ENSG00000231826
chr2	43027229	43027447	2:43027229-43027447	ENSG00000231826
chr2	43039469	43039811	2:43039469-43039811	ENSG00000233978,ENSG00000231826
chr2	43041895	43042095	2:43041895-43042095	ENSG00000233978,ENSG00000231826
chr2	43050359	43050846	2:43050359-43050846	ENSG00000233978
chr2	43059391	43059943	2:43059391-43059943	ENSG00000233978,ENSG00000231826
chr2	43061446	43061674	2:43061446-43061674	-
chr2	43082518	43082903	2:43082518-43082903	ENSG00000207087
chr2	43083996	43084416	2:43083996-43084416	ENSG00000207087,ENSG00000233978
chr2	43086495	43086780	2:43086495-43086780	ENSG00000207087
chr2	43097487	43098031	2:43097487-43098031	ENSG00000230587,ENSG00000207087
chr2	43105471	43106376	2:43105471-43106376	ENSG00000230587
chr2	43106977	43108222	2:43106977-43108222	ENSG00000230587,ENSG00000207087
chr2	43109030	43110019	2:43109030-43110019	ENSG00000230587,ENSG00000207087
chr2	43124452	43124975	2:43124452-43124975	ENSG00000286796
chr2	43127176	43128448	2:43127176-43128448	ENSG00000286796,ENSG00000230587
chr2	43128739	43128993	2:43128739-43128993	ENSG00000286796
chr2	43129075	43129562	2:43129075-43129562	ENSG00000286796,ENSG00000230587
chr2	43129790	43130506	2:43129790-43130506	ENSG00000234936,ENSG00000279873,ENSG00000152518,ENSG00000286796,ENSG00000230587
chr2	43130867	43132338	2:43130867-43132338	ENSG00000234936,ENSG00000279873,ENSG00000152518,ENSG00000286796,ENSG00000230587
chr2	43133766	43134660	2:43133766-43134660	ENSG00000234936,ENSG00000279873,ENSG00000152518,ENSG00000286796,ENSG00000230587
chr2	43158243	43159453	2:43158243-43159453	ENSG00000234936,ENSG00000279873,ENSG00000152518
chr2	43159578	43160177	2:43159578-43160177	-
chr2	43168601	43169841	2:43168601-43169841	-
chr2	43174279	43174948	2:43174279-43174948	-
chr2	43178684	43179313	2:43178684-43179313	-
chr2	43194873	43195467	2:43194873-43195467	-
chr2	43210253	43211121	2:43210253-43211121	ENSG00000287387
chr2	43212528	43213970	2:43212528-43213970	ENSG00000287387
chr2	43218571	43219160	2:43218571-43219160	ENSG00000287387
chr2	43219339	43220600	2:43219339-43220600	ENSG00000234936,ENSG00000279873,ENSG00000152518,ENSG00000287387
chr2	43221262	43221568	2:43221262-43221568	ENSG00000234936,ENSG00000279873,ENSG00000152518
chr2	43221685	43222311	2:43221685-43222311	ENSG00000234936,ENSG00000279873,ENSG00000152518,ENSG00000287387
chr2	43224120	43224921	2:43224120-43224921	ENSG00000234936,ENSG00000279873,ENSG00000152518
chr2	43225336	43228085	2:43225336-43228085	ENSG00000234936,ENSG00000279873,ENSG00000152518
chr2	43229535	43229818	2:43229535-43229818	ENSG00000234936,ENSG00000279873,ENSG00000152518
chr2	43232914	43233185	2:43232914-43233185	-
chr2	43233389	43234012	2:43233389-43234012	ENSG00000234936,ENSG00000279873,ENSG00000152518
chr2	43239840	43240864	2:43239840-43240864	ENSG00000264071
chr2	43262917	43263396	2:43262917-43263396	-
chr2	43266591	43267109	2:43266591-43267109	-
chr2	43268405	43268765	2:43268405-43268765	-
chr2	43269030	43269449	2:43269030-43269449	-
chr2	43269726	43270052	2:43269726-43270052	-
chr2	43273381	43274038	2:43273381-43274038	ENSG00000115970
chr2	43286001	43286440	2:43286001-43286440	ENSG00000115970
chr2	43288722	43288983	2:43288722-43288983	-
chr2	43293607	43294532	2:43293607-43294532	ENSG00000115970
chr2	43302900	43303630	2:43302900-43303630	-
chr2	43305084	43305980	2:43305084-43305980	-
chr2	43313315	43313541	2:43313315-43313541	-
chr2	43326121	43326459	2:43326121-43326459	-
chr2	43331387	43331680	2:43331387-43331680	-
chr2	43333251	43333947	2:43333251-43333947	-
chr2	43367018	43367455	2:43367018-43367455	ENSG00000115970
chr2	43368617	43368832	2:43368617-43368832	-
chr2	43383537	43383896	2:43383537-43383896	-
chr2	43384090	43384372	2:43384090-43384372	-
chr2	43402076	43402276	2:43402076-43402276	ENSG00000252804
chr2	43402654	43402854	2:43402654-43402854	ENSG00000252804
chr2	43407454	43407739	2:43407454-43407739	ENSG00000252804
chr2	43407928	43409131	2:43407928-43409131	ENSG00000252804
chr2	43418484	43419015	2:43418484-43419015	-
chr2	43424331	43424666	2:43424331-43424666	-
chr2	43425725	43425946	2:43425725-43425946	-
chr2	43426301	43427032	2:43426301-43427032	ENSG00000264047,ENSG00000200924,ENSG00000264071,ENSG00000252804
chr2	43439423	43439623	2:43439423-43439623	-
chr2	43454830	43455115	2:43454830-43455115	-
chr2	43455730	43456658	2:43455730-43456658	ENSG00000115970
chr2	43459391	43460359	2:43459391-43460359	-
chr2	43461525	43462138	2:43461525-43462138	ENSG00000115970
chr2	43482199	43482507	2:43482199-43482507	ENSG00000264071
chr2	43482950	43483360	2:43482950-43483360	ENSG00000264071
chr2	43491134	43491337	2:43491134-43491337	ENSG00000264071
chr2	43491414	43491614	2:43491414-43491614	ENSG00000264071
chr2	43519713	43520179	2:43519713-43520179	-
chr2	43537055	43537743	2:43537055-43537743	ENSG00000264071,ENSG00000115970
chr2	43539884	43540489	2:43539884-43540489	ENSG00000264071,ENSG00000115970,ENSG00000232202
chr2	43565985	43566776	2:43565985-43566776	ENSG00000115970
chr2	43573277	43573525	2:43573277-43573525	-
chr2	43595507	43596650	2:43595507-43596650	ENSG00000264047,ENSG00000200924,ENSG00000207411,ENSG00000115970
chr2	43609350	43609734	2:43609350-43609734	ENSG00000207411
chr2	43612504	43612800	2:43612504-43612800	ENSG00000207411
chr2	43636781	43638222	2:43636781-43638222	ENSG00000229695,ENSG00000223658,ENSG00000152527,ENSG00000207411
chr2	43676458	43676664	2:43676458-43676664	ENSG00000229695,ENSG00000223658
chr2	43717405	43717631	2:43717405-43717631	-
chr2	43773791	43774486	2:43773791-43774486	ENSG00000138036,ENSG00000252490
chr2	43774739	43775003	2:43774739-43775003	ENSG00000138036,ENSG00000252490
chr2	43818442	43819190	2:43818442-43819190	ENSG00000264047,ENSG00000200924,ENSG00000143921,ENSG00000138075
chr2	43834416	43834856	2:43834416-43834856	ENSG00000143921,ENSG00000138075
chr2	43877861	43878203	2:43877861-43878203	ENSG00000264047,ENSG00000200924
chr2	43995392	43996674	2:43995392-43996674	ENSG00000288707,ENSG00000138095
chr2	44044207	44044657	2:44044207-44044657	ENSG00000219391,ENSG00000226972,ENSG00000138079
chr2	44078051	44078330	2:44078051-44078330	ENSG00000219391,ENSG00000226972
chr2	44087090	44087643	2:44087090-44087643	ENSG00000219391,ENSG00000226972,ENSG00000138079
chr2	44100047	44101364	2:44100047-44101364	ENSG00000219391,ENSG00000252599,ENSG00000224637,ENSG00000273106,ENSG00000138032,ENSG00000285542,ENSG00000226972,ENSG00000138079,ENSG00000138078,ENSG00000288707,ENSG00000264047,ENSG00000200924,ENSG00000138095
chr2	44109124	44109461	2:44109124-44109461	-
chr2	44116365	44116603	2:44116365-44116603	-
chr2	44119912	44120934	2:44119912-44120934	ENSG00000219391,ENSG00000252599,ENSG00000226972,ENSG00000138079,ENSG00000200924
chr2	44149009	44149336	2:44149009-44149336	ENSG00000252599
chr2	44163820	44164120	2:44163820-44164120	ENSG00000252599,ENSG00000224637,ENSG00000273106,ENSG00000138032,ENSG00000285542
chr2	44167767	44170270	2:44167767-44170270	ENSG00000252599,ENSG00000224637,ENSG00000273106,ENSG00000138032,ENSG00000285542,ENSG00000226972,ENSG00000138079,ENSG00000138078
chr2	44170321	44170754	2:44170321-44170754	ENSG00000224637,ENSG00000273106,ENSG00000138032,ENSG00000285542
chr2	44181812	44182012	2:44181812-44182012	-
chr2	44183985	44184505	2:44183985-44184505	-
chr2	44186865	44187285	2:44186865-44187285	-
chr2	44189119	44189523	2:44189119-44189523	-
chr2	44191390	44191949	2:44191390-44191949	-
chr2	44244097	44244359	2:44244097-44244359	ENSG00000226972,ENSG00000138079
chr2	44250522	44250722	2:44250522-44250722	ENSG00000226972,ENSG00000138079
chr2	44314477	44314677	2:44314477-44314677	ENSG00000226972,ENSG00000138079
chr2	44358568	44358914	2:44358568-44358914	ENSG00000138078,ENSG00000143919
chr2	44361139	44363044	2:44361139-44363044	ENSG00000138078,ENSG00000143919
chr2	44479422	44479772	2:44479422-44479772	ENSG00000225156
chr2	44527762	44528103	2:44527762-44528103	-
chr2	44533518	44533985	2:44533518-44533985	-
chr2	44547670	44547878	2:44547670-44547878	-
chr2	44550372	44550977	2:44550372-44550977	-
chr2	44559107	44559446	2:44559107-44559446	-
chr2	44568537	44569013	2:44568537-44569013	-
chr2	44578435	44579383	2:44578435-44579383	ENSG00000226972,ENSG00000274520,ENSG00000277311,ENSG00000264047
chr2	44593498	44593825	2:44593498-44593825	-
chr2	44602514	44602714	2:44602514-44602714	-
chr2	44612347	44612549	2:44612347-44612549	-
chr2	44616635	44617008	2:44616635-44617008	-
chr2	44708256	44708823	2:44708256-44708823	ENSG00000143919,ENSG00000278957,ENSG00000274520,ENSG00000277311
chr2	44740700	44740961	2:44740700-44740961	-
chr2	44753511	44753902	2:44753511-44753902	-
chr2	44777537	44777873	2:44777537-44777873	-
chr2	44778442	44779211	2:44778442-44779211	ENSG00000278957,ENSG00000274520,ENSG00000277311
chr2	44918074	44918871	2:44918074-44918871	ENSG00000259439,ENSG00000278957,ENSG00000274520,ENSG00000277311,ENSG00000276229,ENSG00000277809,ENSG00000276048,ENSG00000274547,ENSG00000276670,ENSG00000236502,ENSG00000138083
chr2	44941576	44941795	2:44941576-44941795	ENSG00000259439,ENSG00000274520,ENSG00000277311,ENSG00000276229,ENSG00000277809,ENSG00000276048,ENSG00000274547,ENSG00000276670,ENSG00000236502,ENSG00000138083
chr2	44942494	44942747	2:44942494-44942747	ENSG00000259439,ENSG00000278957,ENSG00000274520,ENSG00000277311,ENSG00000276229,ENSG00000277809,ENSG00000276048,ENSG00000274547,ENSG00000276670,ENSG00000236502,ENSG00000138083
chr2	44951924	44952531	2:44951924-44952531	ENSG00000259439,ENSG00000278957,ENSG00000274520,ENSG00000277311,ENSG00000276229,ENSG00000277809,ENSG00000276048,ENSG00000274547,ENSG00000276670,ENSG00000236502,ENSG00000138083,ENSG00000225156
chr2	44955744	44955976	2:44955744-44955976	ENSG00000274520,ENSG00000277311,ENSG00000276670,ENSG00000236502,ENSG00000138083,ENSG00000225156
chr2	44958932	44959261	2:44958932-44959261	ENSG00000274520,ENSG00000277311,ENSG00000276229,ENSG00000277809,ENSG00000276048,ENSG00000274547,ENSG00000276670,ENSG00000236502,ENSG00000138083,ENSG00000225156
chr2	44995873	44996082	2:44995873-44996082	ENSG00000231848
chr2	45001040	45001240	2:45001040-45001240	ENSG00000231848,ENSG00000170577
chr2	45008054	45008552	2:45008054-45008552	ENSG00000231848,ENSG00000170577,ENSG00000231156
chr2	45008694	45009073	2:45008694-45009073	ENSG00000231848,ENSG00000170577,ENSG00000231156
chr2	45013646	45013885	2:45013646-45013885	ENSG00000170577,ENSG00000231156
chr2	45014108	45014497	2:45014108-45014497	ENSG00000170577,ENSG00000231156
chr2	45130701	45131211	2:45130701-45131211	-
chr2	45131563	45131928	2:45131563-45131928	-
chr2	45134773	45135062	2:45134773-45135062	-
chr2	45169051	45169293	2:45169051-45169293	ENSG00000231054,ENSG00000286728,ENSG00000286519
chr2	45169487	45169941	2:45169487-45169941	ENSG00000231054,ENSG00000286728,ENSG00000286519
chr2	45173462	45173809	2:45173462-45173809	ENSG00000205054,ENSG00000231054,ENSG00000286728,ENSG00000286519
chr2	45177933	45178246	2:45177933-45178246	ENSG00000205054,ENSG00000231054,ENSG00000286728,ENSG00000286519
chr2	45237877	45238448	2:45237877-45238448	ENSG00000205054
chr2	45255672	45255926	2:45255672-45255926	ENSG00000205054
chr2	45264919	45265141	2:45264919-45265141	-
chr2	45499089	45499363	2:45499089-45499363	-
chr2	45567482	45568642	2:45567482-45568642	ENSG00000068784,ENSG00000239396
chr2	45578506	45578799	2:45578506-45578799	-
chr2	45585273	45585613	2:45585273-45585613	-
chr2	45606793	45607031	2:45606793-45607031	ENSG00000068784
chr2	45610437	45611634	2:45610437-45611634	ENSG00000068784
chr2	45637263	45637928	2:45637263-45637928	-
chr2	45643493	45644273	2:45643493-45644273	-
chr2	45649480	45651732	2:45649480-45651732	ENSG00000171132,ENSG00000228481
chr2	45651775	45653078	2:45651775-45653078	ENSG00000171132
chr2	45653631	45653918	2:45653631-45653918	ENSG00000171132
chr2	45674152	45674352	2:45674152-45674352	ENSG00000171132,ENSG00000228481
chr2	45681722	45682039	2:45681722-45682039	ENSG00000171132,ENSG00000228481
chr2	45688490	45688939	2:45688490-45688939	ENSG00000171132,ENSG00000228481
chr2	45699310	45699555	2:45699310-45699555	ENSG00000171132
chr2	45700457	45700867	2:45700457-45700867	ENSG00000171132
chr2	45721124	45721463	2:45721124-45721463	-
chr2	45723150	45723350	2:45723150-45723350	-
chr2	45728320	45729031	2:45728320-45729031	ENSG00000171132,ENSG00000228481
chr2	45729683	45730427	2:45729683-45730427	ENSG00000171132,ENSG00000228481
chr2	45735069	45735310	2:45735069-45735310	-
chr2	45748228	45748629	2:45748228-45748629	-
chr2	45750556	45750768	2:45750556-45750768	-
chr2	45765246	45765912	2:45765246-45765912	-
chr2	45770046	45770516	2:45770046-45770516	-
chr2	45771154	45771958	2:45771154-45771958	ENSG00000171132,ENSG00000228481
chr2	45776145	45776852	2:45776145-45776852	-
chr2	45778530	45778926	2:45778530-45778926	-
chr2	45811899	45812335	2:45811899-45812335	-
chr2	45826937	45827333	2:45826937-45827333	-
chr2	45833889	45834231	2:45833889-45834231	-
chr2	45836513	45837155	2:45836513-45837155	-
chr2	45842032	45842476	2:45842032-45842476	-
chr2	45843159	45843617	2:45843159-45843617	-
chr2	45849855	45850292	2:45849855-45850292	-
chr2	45860207	45861237	2:45860207-45861237	-
chr2	45862984	45863216	2:45862984-45863216	-
chr2	45884265	45884586	2:45884265-45884586	-
chr2	45885095	45885573	2:45885095-45885573	-
chr2	45888144	45888580	2:45888144-45888580	-
chr2	45889084	45889543	2:45889084-45889543	-
chr2	45889591	45890654	2:45889591-45890654	-
chr2	45890770	45891564	2:45890770-45891564	-
chr2	45892262	45892512	2:45892262-45892512	-
chr2	45892824	45893202	2:45892824-45893202	-
chr2	45897773	45898346	2:45897773-45898346	-
chr2	45909659	45910174	2:45909659-45910174	-
chr2	45919544	45919972	2:45919544-45919972	-
chr2	45920447	45920657	2:45920447-45920657	-
chr2	45925045	45925353	2:45925045-45925353	-
chr2	45929848	45930694	2:45929848-45930694	-
chr2	45936145	45936712	2:45936145-45936712	-
chr2	45985101	45985422	2:45985101-45985422	ENSG00000233829
chr2	45986382	45987001	2:45986382-45987001	ENSG00000233829
chr2	45993432	45993822	2:45993432-45993822	ENSG00000233829
chr2	46033149	46033349	2:46033149-46033349	-
chr2	46053556	46054020	2:46053556-46054020	-
chr2	46082564	46083286	2:46082564-46083286	ENSG00000232696
chr2	46096194	46096709	2:46096194-46096709	-
chr2	46097805	46098118	2:46097805-46098118	-
chr2	46142730	46142952	2:46142730-46142952	-
chr2	46146868	46147581	2:46146868-46147581	ENSG00000171132
chr2	46162927	46163377	2:46162927-46163377	ENSG00000231336
chr2	46179101	46179516	2:46179101-46179516	ENSG00000231336
chr2	46187282	46187482	2:46187282-46187482	-
chr2	46223172	46223421	2:46223172-46223421	-
chr2	46224675	46225383	2:46224675-46225383	ENSG00000233829,ENSG00000232696,ENSG00000231336,ENSG00000233335,ENSG00000278764,ENSG00000116016,ENSG00000187600,ENSG00000284608,ENSG00000253515,ENSG00000241791
chr2	46229625	46230535	2:46229625-46230535	ENSG00000233335
chr2	46238916	46239645	2:46238916-46239645	ENSG00000233829,ENSG00000231336,ENSG00000233335,ENSG00000278764,ENSG00000187600,ENSG00000284608,ENSG00000253515
chr2	46240009	46240209	2:46240009-46240209	ENSG00000233335
chr2	46241315	46241787	2:46241315-46241787	ENSG00000233335,ENSG00000278764
chr2	46268300	46268526	2:46268300-46268526	ENSG00000233335,ENSG00000278764
chr2	46296394	46297706	2:46296394-46297706	ENSG00000233335,ENSG00000116016
chr2	46297768	46297989	2:46297768-46297989	ENSG00000116016
chr2	46298356	46299252	2:46298356-46299252	ENSG00000116016
chr2	46306400	46306632	2:46306400-46306632	-
chr2	46357051	46357265	2:46357051-46357265	ENSG00000116016
chr2	46363553	46363924	2:46363553-46363924	ENSG00000116016
chr2	46368513	46368882	2:46368513-46368882	-
chr2	46369747	46370305	2:46369747-46370305	ENSG00000233829,ENSG00000116016,ENSG00000228100,ENSG00000187600,ENSG00000284608,ENSG00000253515,ENSG00000241791
chr2	46386077	46386660	2:46386077-46386660	ENSG00000116016,ENSG00000228100,ENSG00000284608,ENSG00000253515
chr2	46461327	46462426	2:46461327-46462426	ENSG00000233829,ENSG00000228100,ENSG00000187600,ENSG00000284608,ENSG00000253515,ENSG00000241791,ENSG00000250116,ENSG00000151665,ENSG00000119878,ENSG00000279254
chr2	46464258	46464834	2:46464258-46464834	ENSG00000233829,ENSG00000187600,ENSG00000284608,ENSG00000253515,ENSG00000241791
chr2	46469880	46470918	2:46469880-46470918	ENSG00000233829,ENSG00000228100,ENSG00000187600,ENSG00000284608,ENSG00000253515,ENSG00000241791,ENSG00000284701,ENSG00000250116,ENSG00000151665,ENSG00000119878,ENSG00000279254,ENSG00000228925
chr2	46481597	46482113	2:46481597-46482113	ENSG00000284701
chr2	46482209	46482530	2:46482209-46482530	ENSG00000284701
chr2	46489478	46489741	2:46489478-46489741	-
chr2	46493557	46493772	2:46493557-46493772	-
chr2	46496166	46496485	2:46496166-46496485	-
chr2	46497852	46498168	2:46497852-46498168	-
chr2	46498784	46499120	2:46498784-46499120	-
chr2	46499719	46500615	2:46499719-46500615	ENSG00000284608,ENSG00000253515,ENSG00000250565,ENSG00000119729,ENSG00000250116
chr2	46510656	46510939	2:46510656-46510939	ENSG00000250565
chr2	46521131	46521784	2:46521131-46521784	ENSG00000250565,ENSG00000250116
chr2	46530667	46530915	2:46530667-46530915	-
chr2	46534529	46534924	2:46534529-46534924	-
chr2	46535355	46535816	2:46535355-46535816	ENSG00000250565,ENSG00000119729
chr2	46538287	46538782	2:46538287-46538782	ENSG00000250565,ENSG00000119729
chr2	46541714	46544835	2:46541714-46544835	ENSG00000250565,ENSG00000119729,ENSG00000250116,ENSG00000151665,ENSG00000119878
chr2	46544946	46545183	2:46544946-46545183	ENSG00000250565,ENSG00000119729
chr2	46545248	46545569	2:46545248-46545569	ENSG00000250565,ENSG00000119729
chr2	46547146	46548809	2:46547146-46548809	ENSG00000250565,ENSG00000119729,ENSG00000250116
chr2	46563110	46563685	2:46563110-46563685	ENSG00000250116
chr2	46564917	46565117	2:46564917-46565117	ENSG00000250116
chr2	46565299	46565503	2:46565299-46565503	ENSG00000250116
chr2	46567130	46567629	2:46567130-46567629	ENSG00000250116
chr2	46568310	46568636	2:46568310-46568636	ENSG00000250116
chr2	46568946	46570036	2:46568946-46570036	ENSG00000119729,ENSG00000250116
chr2	46570526	46570789	2:46570526-46570789	ENSG00000250116
chr2	46616074	46617810	2:46616074-46617810	ENSG00000250116,ENSG00000151665,ENSG00000119878
chr2	46634884	46635309	2:46634884-46635309	ENSG00000279254
chr2	46695281	46695636	2:46695281-46695636	ENSG00000279254,ENSG00000222005,ENSG00000171150
chr2	46698353	46699797	2:46698353-46699797	ENSG00000279254,ENSG00000222005,ENSG00000171150,ENSG00000239332,ENSG00000226548
chr2	46700399	46700599	2:46700399-46700599	ENSG00000222005,ENSG00000171150
chr2	46704016	46704411	2:46704016-46704411	ENSG00000279254,ENSG00000222005,ENSG00000171150
chr2	46706786	46706986	2:46706786-46706986	-
chr2	46747394	46747837	2:46747394-46747837	ENSG00000279254,ENSG00000171150
chr2	46749074	46749274	2:46749074-46749274	-
chr2	46841642	46842082	2:46841642-46842082	ENSG00000239332,ENSG00000226548
chr2	46866918	46867149	2:46866918-46867149	ENSG00000239332,ENSG00000226548
chr2	46870481	46870764	2:46870481-46870764	ENSG00000239332,ENSG00000226548
chr2	46873484	46874108	2:46873484-46874108	ENSG00000279254,ENSG00000222005,ENSG00000239332,ENSG00000226548,ENSG00000228925
chr2	46876868	46877385	2:46876868-46877385	ENSG00000279254,ENSG00000239332,ENSG00000226548,ENSG00000228925
chr2	46903056	46903457	2:46903056-46903457	ENSG00000228925
chr2	46909820	46910054	2:46909820-46910054	ENSG00000228925,ENSG00000180398
chr2	46913924	46914418	2:46913924-46914418	ENSG00000180398
chr2	46915237	46916562	2:46915237-46916562	ENSG00000180398
chr2	46918907	46919160	2:46918907-46919160	ENSG00000180398
chr2	46937555	46937755	2:46937555-46937755	ENSG00000180398
chr2	46940040	46942710	2:46940040-46942710	ENSG00000180398,ENSG00000068724,ENSG00000272814
chr2	46943203	46943551	2:46943203-46943551	ENSG00000180398
chr2	46943659	46944331	2:46943659-46944331	ENSG00000180398
chr2	46951274	46951474	2:46951274-46951474	ENSG00000272814
chr2	46963895	46964491	2:46963895-46964491	ENSG00000272814
chr2	46966823	46967824	2:46966823-46967824	ENSG00000180398,ENSG00000272814,ENSG00000226087
chr2	46967884	46968292	2:46967884-46968292	ENSG00000272814
chr2	46970032	46971137	2:46970032-46971137	ENSG00000180398,ENSG00000068724,ENSG00000272814,ENSG00000239605,ENSG00000226087,ENSG00000207923
chr2	46973866	46974207	2:46973866-46974207	-
chr2	46974300	46974923	2:46974300-46974923	-
chr2	46977757	46978420	2:46977757-46978420	ENSG00000180398,ENSG00000068724,ENSG00000272814,ENSG00000226087
chr2	46978580	46979118	2:46978580-46979118	-
chr2	46979199	46980208	2:46979199-46980208	ENSG00000180398,ENSG00000068724,ENSG00000272814,ENSG00000239605,ENSG00000226087,ENSG00000207923
chr2	46983007	46983892	2:46983007-46983892	ENSG00000068724
chr2	46984711	46986189	2:46984711-46986189	ENSG00000180398,ENSG00000068724,ENSG00000239605,ENSG00000273269,ENSG00000143933,ENSG00000226087
chr2	46986526	46987471	2:46986526-46987471	-
chr2	46997900	46998100	2:46997900-46998100	-
chr2	47002351	47003664	2:47002351-47003664	ENSG00000068724,ENSG00000239605,ENSG00000226087
chr2	47003998	47004610	2:47003998-47004610	ENSG00000068724
chr2	47016475	47016947	2:47016475-47016947	-
chr2	47033567	47033801	2:47033567-47033801	-
chr2	47033883	47035880	2:47033883-47035880	ENSG00000068724,ENSG00000233845,ENSG00000239605,ENSG00000226087
chr2	47039001	47039533	2:47039001-47039533	ENSG00000233845
chr2	47039868	47040517	2:47039868-47040517	ENSG00000233845
chr2	47056784	47058095	2:47056784-47058095	ENSG00000233845,ENSG00000225187
chr2	47058139	47058871	2:47058139-47058871	-
chr2	47070607	47070911	2:47070607-47070911	ENSG00000225187
chr2	47071079	47073447	2:47071079-47073447	ENSG00000233845,ENSG00000239605,ENSG00000273269,ENSG00000225187,ENSG00000143933,ENSG00000226087
chr2	47073595	47074102	2:47073595-47074102	ENSG00000239605,ENSG00000225187
chr2	47079059	47079303	2:47079059-47079303	-
chr2	47079807	47080290	2:47079807-47080290	ENSG00000239605
chr2	47083889	47084603	2:47083889-47084603	ENSG00000239605
chr2	47120516	47120745	2:47120516-47120745	ENSG00000239605
chr2	47121193	47121860	2:47121193-47121860	ENSG00000239605
chr2	47160598	47160798	2:47160598-47160798	ENSG00000239605
chr2	47174110	47174581	2:47174110-47174581	ENSG00000273269,ENSG00000143933
chr2	47174787	47175205	2:47174787-47175205	ENSG00000273269,ENSG00000143933
chr2	47175251	47177491	2:47175251-47177491	ENSG00000239605,ENSG00000273269,ENSG00000143933,ENSG00000226087
chr2	47179231	47179892	2:47179231-47179892	ENSG00000273269,ENSG00000143933,ENSG00000226087
chr2	47193063	47193484	2:47193063-47193484	ENSG00000226087
chr2	47259923	47260222	2:47259923-47260222	ENSG00000226087
chr2	47269682	47270128	2:47269682-47270128	ENSG00000226087
chr2	47272175	47272716	2:47272175-47272716	ENSG00000226087
chr2	47288928	47289276	2:47288928-47289276	-
chr2	47293997	47294362	2:47293997-47294362	-
chr2	47295066	47295469	2:47295066-47295469	-
chr2	47296257	47296615	2:47296257-47296615	-
chr2	47299563	47299880	2:47299563-47299880	-
chr2	47300371	47301503	2:47300371-47301503	ENSG00000239605,ENSG00000234690,ENSG00000226087,ENSG00000207923
chr2	47303477	47303769	2:47303477-47303769	-
chr2	47309987	47311164	2:47309987-47311164	ENSG00000234690
chr2	47323065	47323475	2:47323065-47323475	-
chr2	47336362	47337662	2:47336362-47337662	ENSG00000234690,ENSG00000236824,ENSG00000119888,ENSG00000222685,ENSG00000207923,ENSG00000277396
chr2	47340176	47340386	2:47340176-47340386	ENSG00000234690,ENSG00000236824,ENSG00000119888
chr2	47360956	47361230	2:47360956-47361230	ENSG00000119888,ENSG00000222685,ENSG00000207923
chr2	47369276	47369987	2:47369276-47369987	ENSG00000119888,ENSG00000222685,ENSG00000207923
chr2	47388406	47388606	2:47388406-47388606	ENSG00000207923,ENSG00000277396
chr2	47388788	47388988	2:47388788-47388988	ENSG00000207923,ENSG00000277396
chr2	47392351	47392683	2:47392351-47392683	ENSG00000207923,ENSG00000277396,ENSG00000095002
chr2	47402434	47404097	2:47402434-47404097	ENSG00000207923,ENSG00000095002
chr2	47487102	47487593	2:47487102-47487593	ENSG00000095002,ENSG00000230979
chr2	47520220	47520621	2:47520220-47520621	ENSG00000235760
chr2	47520869	47521699	2:47520869-47521699	ENSG00000184261,ENSG00000235760,ENSG00000230979,ENSG00000224443
chr2	47571321	47571521	2:47571321-47571521	ENSG00000184261
chr2	47724201	47725001	2:47724201-47725001	ENSG00000230979,ENSG00000224443,ENSG00000224058,ENSG00000275423
chr2	47752350	47752725	2:47752350-47752725	ENSG00000230979,ENSG00000224443,ENSG00000224058
chr2	47782570	47784451	2:47782570-47784451	ENSG00000116062,ENSG00000283502
chr2	47785900	47786580	2:47785900-47786580	ENSG00000116062,ENSG00000283502,ENSG00000235369
chr2	47798624	47799487	2:47798624-47799487	ENSG00000138081,ENSG00000235369
chr2	47833559	47833759	2:47833559-47833759	-
chr2	47856677	47857027	2:47856677-47857027	ENSG00000236549
chr2	47857957	47858260	2:47857957-47858260	ENSG00000236549
chr2	47896373	47896772	2:47896373-47896772	ENSG00000138081,ENSG00000236549,ENSG00000233230
chr2	47898031	47898773	2:47898031-47898773	ENSG00000138081,ENSG00000236549,ENSG00000233230
chr2	47900121	47900563	2:47900121-47900563	ENSG00000138081,ENSG00000236549,ENSG00000233230
chr2	47904294	47907415	2:47904294-47907415	ENSG00000138081,ENSG00000236549,ENSG00000233230,ENSG00000275423
chr2	47917252	47917978	2:47917252-47917978	ENSG00000138081,ENSG00000236549,ENSG00000233230,ENSG00000275423
chr2	47918042	47918400	2:47918042-47918400	-
chr2	47934953	47935508	2:47934953-47935508	ENSG00000226473,ENSG00000275423
chr2	47939161	47939487	2:47939161-47939487	ENSG00000226473,ENSG00000275423
chr2	47942407	47942607	2:47942407-47942607	ENSG00000226473,ENSG00000275423
chr2	48034380	48034663	2:48034380-48034663	ENSG00000275423
chr2	48080527	48081417	2:48080527-48081417	ENSG00000236549,ENSG00000275423,ENSG00000242441,ENSG00000239995,ENSG00000282828
chr2	48105448	48106242	2:48105448-48106242	ENSG00000138081,ENSG00000236549,ENSG00000233230,ENSG00000230773,ENSG00000275423,ENSG00000202227
chr2	48106468	48107222	2:48106468-48107222	ENSG00000138081,ENSG00000236549,ENSG00000233230,ENSG00000230773,ENSG00000275423,ENSG00000202227
chr2	48109881	48110081	2:48109881-48110081	-
chr2	48111111	48112277	2:48111111-48112277	ENSG00000230773,ENSG00000275423,ENSG00000202227
chr2	48113122	48113803	2:48113122-48113803	ENSG00000230773
chr2	48114146	48114774	2:48114146-48114774	ENSG00000230773
chr2	48120745	48121250	2:48120745-48121250	ENSG00000202227
chr2	48126089	48126472	2:48126089-48126472	-
chr2	48169203	48169620	2:48169203-48169620	ENSG00000230773
chr2	48174569	48174769	2:48174569-48174769	-
chr2	48189718	48190171	2:48189718-48190171	ENSG00000230773,ENSG00000201010
chr2	48197323	48197535	2:48197323-48197535	-
chr2	48198340	48198895	2:48198340-48198895	-
chr2	48200660	48200998	2:48200660-48200998	-
chr2	48220455	48220955	2:48220455-48220955	ENSG00000201010
chr2	48222008	48222229	2:48222008-48222229	ENSG00000201010
chr2	48227518	48228122	2:48227518-48228122	ENSG00000201010,ENSG00000202227,ENSG00000239995
chr2	48228408	48228623	2:48228408-48228623	ENSG00000201010
chr2	48249991	48250310	2:48249991-48250310	-
chr2	48250751	48251392	2:48250751-48251392	-
chr2	48253401	48253651	2:48253401-48253651	-
chr2	48258519	48258753	2:48258519-48258753	-
chr2	48265734	48266035	2:48265734-48266035	-
chr2	48313557	48316303	2:48313557-48316303	ENSG00000230773,ENSG00000170802
chr2	48319673	48320472	2:48319673-48320472	ENSG00000230773,ENSG00000170802,ENSG00000251889,ENSG00000202227,ENSG00000206915
chr2	48324782	48324982	2:48324782-48324982	-
chr2	48328398	48329659	2:48328398-48329659	ENSG00000251889
chr2	48332229	48332959	2:48332229-48332959	ENSG00000170802,ENSG00000251889
chr2	48343843	48344539	2:48343843-48344539	ENSG00000170802,ENSG00000251889
chr2	48353082	48353514	2:48353082-48353514	ENSG00000170802,ENSG00000251889
chr2	48356952	48357301	2:48356952-48357301	-
chr2	48383044	48383505	2:48383044-48383505	-
chr2	48395721	48396055	2:48395721-48396055	-
chr2	48412859	48413243	2:48412859-48413243	-
chr2	48415240	48415440	2:48415240-48415440	-
chr2	48415494	48416024	2:48415494-48416024	-
chr2	48420500	48421153	2:48420500-48421153	ENSG00000230773,ENSG00000202227
chr2	48433595	48433931	2:48433595-48433931	-
chr2	48435939	48436548	2:48435939-48436548	-
chr2	48438245	48438582	2:48438245-48438582	ENSG00000272663,ENSG00000162869
chr2	48440179	48441661	2:48440179-48441661	ENSG00000272663,ENSG00000162869,ENSG00000202227,ENSG00000242441,ENSG00000239995,ENSG00000206915
chr2	48448709	48449287	2:48448709-48449287	ENSG00000272663,ENSG00000162869
chr2	48461725	48461989	2:48461725-48461989	ENSG00000202227
chr2	48529980	48530466	2:48529980-48530466	ENSG00000202227,ENSG00000243244
chr2	48531477	48531716	2:48531477-48531716	ENSG00000202227,ENSG00000243244
chr2	48574764	48575320	2:48574764-48575320	ENSG00000202227,ENSG00000243244,ENSG00000068781,ENSG00000242441,ENSG00000239995
chr2	48600231	48600508	2:48600231-48600508	ENSG00000242441,ENSG00000239995
chr2	48750248	48750867	2:48750248-48750867	ENSG00000242441,ENSG00000279956,ENSG00000239995,ENSG00000138039,ENSG00000232285,ENSG00000282890
chr2	48767296	48767727	2:48767296-48767727	ENSG00000068781,ENSG00000279956,ENSG00000138039,ENSG00000232285,ENSG00000282890
chr2	48768428	48769457	2:48768428-48769457	ENSG00000068781,ENSG00000242441,ENSG00000279956,ENSG00000239995,ENSG00000138039,ENSG00000232285,ENSG00000282890,ENSG00000214602,ENSG00000212036,ENSG00000282998,ENSG00000206915,ENSG00000282828,ENSG00000234253,ENSG00000212580,ENSG00000285548,ENSG00000216191,ENSG00000238165,ENSG00000286412,ENSG00000231918
chr2	48874253	48874699	2:48874253-48874699	ENSG00000242441,ENSG00000239995,ENSG00000282890,ENSG00000214602,ENSG00000212036,ENSG00000282998,ENSG00000206915,ENSG00000282828
chr2	48936852	48937130	2:48936852-48937130	ENSG00000214602,ENSG00000212036,ENSG00000282998,ENSG00000206915
chr2	48946480	48947053	2:48946480-48947053	ENSG00000239995,ENSG00000282890,ENSG00000214602,ENSG00000212036,ENSG00000282998,ENSG00000206915,ENSG00000282828,ENSG00000234253,ENSG00000212580
chr2	48991638	48992225	2:48991638-48992225	ENSG00000214602,ENSG00000170820,ENSG00000212036,ENSG00000282998,ENSG00000206915,ENSG00000282828,ENSG00000234253,ENSG00000212580,ENSG00000285548
chr2	49004081	49004657	2:49004081-49004657	ENSG00000214602,ENSG00000170820,ENSG00000212036,ENSG00000282998,ENSG00000206915
chr2	49965681	49965900	2:49965681-49965900	ENSG00000234253,ENSG00000212580,ENSG00000179915
chr2	49973982	49974465	2:49973982-49974465	ENSG00000234253,ENSG00000212580,ENSG00000179915
chr2	50042134	50043351	2:50042134-50043351	ENSG00000239995,ENSG00000212036,ENSG00000282998,ENSG00000206915,ENSG00000282828,ENSG00000234253,ENSG00000212580,ENSG00000285548,ENSG00000230327,ENSG00000283058,ENSG00000216191,ENSG00000238165,ENSG00000286412,ENSG00000231918,ENSG00000230840,ENSG00000226366,ENSG00000236538
chr2	50144056	50144642	2:50144056-50144642	ENSG00000282998,ENSG00000206915,ENSG00000282828,ENSG00000234253,ENSG00000212580,ENSG00000285548,ENSG00000283058,ENSG00000216191,ENSG00000238165,ENSG00000286412,ENSG00000231918
chr2	50395688	50395928	2:50395688-50395928	ENSG00000282828,ENSG00000212580,ENSG00000285548,ENSG00000230327,ENSG00000283058,ENSG00000238165,ENSG00000231918
chr2	50475218	50475632	2:50475218-50475632	ENSG00000282828,ENSG00000285548,ENSG00000230327,ENSG00000283058,ENSG00000216191,ENSG00000238165,ENSG00000286412,ENSG00000231918,ENSG00000230840,ENSG00000226366,ENSG00000236538
chr2	50490709	50490946	2:50490709-50490946	ENSG00000179915,ENSG00000230327,ENSG00000283058
chr2	50491479	50491928	2:50491479-50491928	ENSG00000282828,ENSG00000179915,ENSG00000285548,ENSG00000230327,ENSG00000283058,ENSG00000216191,ENSG00000238165,ENSG00000286412,ENSG00000231918,ENSG00000223710,ENSG00000230840,ENSG00000226366,ENSG00000287344
chr2	50492120	50492925	2:50492120-50492925	ENSG00000282998,ENSG00000206915,ENSG00000282828,ENSG00000212580,ENSG00000179915,ENSG00000285548,ENSG00000230327,ENSG00000283058,ENSG00000216191,ENSG00000238165,ENSG00000286412,ENSG00000231918,ENSG00000223710,ENSG00000230840,ENSG00000226366,ENSG00000287344,ENSG00000236538
chr2	50529563	50529975	2:50529563-50529975	ENSG00000179915,ENSG00000230327,ENSG00000283058,ENSG00000216191,ENSG00000238165,ENSG00000286412,ENSG00000231918
chr2	50536340	50536729	2:50536340-50536729	ENSG00000230327,ENSG00000283058,ENSG00000216191,ENSG00000238165,ENSG00000286412,ENSG00000231918,ENSG00000230840,ENSG00000226366,ENSG00000236538
chr2	51510250	51510775	2:51510250-51510775	ENSG00000230327,ENSG00000283058,ENSG00000216191,ENSG00000238165,ENSG00000286412,ENSG00000231918,ENSG00000287867,ENSG00000224344,ENSG00000223710,ENSG00000230840,ENSG00000226366,ENSG00000287344,ENSG00000236538,ENSG00000202195,ENSG00000225444,ENSG00000225842,ENSG00000236837,ENSG00000204993,ENSG00000233083,ENSG00000264975
chr2	51510997	51511487	2:51510997-51511487	ENSG00000230327,ENSG00000283058,ENSG00000216191,ENSG00000238165,ENSG00000286412,ENSG00000231918,ENSG00000287867,ENSG00000224344,ENSG00000223710,ENSG00000230840,ENSG00000226366,ENSG00000287344,ENSG00000236538,ENSG00000202195,ENSG00000225444,ENSG00000225842,ENSG00000236837,ENSG00000204993,ENSG00000233083
chr2	51516669	51517088	2:51516669-51517088	ENSG00000230327,ENSG00000283058,ENSG00000216191,ENSG00000238165,ENSG00000286412,ENSG00000231918,ENSG00000287867,ENSG00000224344,ENSG00000223710,ENSG00000230840,ENSG00000226366,ENSG00000287344,ENSG00000236538,ENSG00000202195,ENSG00000225444,ENSG00000225842,ENSG00000236837,ENSG00000204993
chr2	52934464	52935071	2:52934464-52935071	ENSG00000238165,ENSG00000223710,ENSG00000230840,ENSG00000226366,ENSG00000287344,ENSG00000236538,ENSG00000202195,ENSG00000225444,ENSG00000225842,ENSG00000236837,ENSG00000204993,ENSG00000233083,ENSG00000264975,ENSG00000228033,ENSG00000232604,ENSG00000232668,ENSG00000251942,ENSG00000223897,ENSG00000207456
chr2	53002331	53002952	2:53002331-53002952	ENSG00000283058,ENSG00000238165,ENSG00000286412,ENSG00000231918,ENSG00000223710,ENSG00000230840,ENSG00000226366,ENSG00000287344,ENSG00000236538,ENSG00000202195,ENSG00000225444,ENSG00000225842,ENSG00000236837,ENSG00000204993,ENSG00000233083,ENSG00000264975,ENSG00000232604,ENSG00000232668,ENSG00000251942,ENSG00000223897,ENSG00000207456
chr2	53004664	53004939	2:53004664-53004939	ENSG00000230840,ENSG00000226366,ENSG00000287344,ENSG00000236538,ENSG00000202195,ENSG00000225444,ENSG00000225842,ENSG00000236837,ENSG00000204993,ENSG00000233083,ENSG00000264975,ENSG00000232604,ENSG00000232668,ENSG00000251942,ENSG00000223897,ENSG00000207456
chr2	53021259	53022732	2:53021259-53022732	ENSG00000216191,ENSG00000238165,ENSG00000286412,ENSG00000231918,ENSG00000223710,ENSG00000230840,ENSG00000226366,ENSG00000287344,ENSG00000236538,ENSG00000202195,ENSG00000225444,ENSG00000225842,ENSG00000236837,ENSG00000204993,ENSG00000233083,ENSG00000264975,ENSG00000232604,ENSG00000232668,ENSG00000251942,ENSG00000223897,ENSG00000207456
chr2	53766275	53766497	2:53766275-53766497	ENSG00000115239,ENSG00000143942
chr2	53767288	53768516	2:53767288-53768516	ENSG00000225444,ENSG00000251942,ENSG00000223897,ENSG00000115239,ENSG00000207456,ENSG00000143942,ENSG00000068912,ENSG00000119737
chr2	53778820	53779168	2:53778820-53779168	ENSG00000115239,ENSG00000068912
chr2	53785850	53788301	2:53785850-53788301	ENSG00000223897,ENSG00000115239,ENSG00000143942,ENSG00000068912,ENSG00000119737
chr2	53848148	53848348	2:53848148-53848348	ENSG00000265452,ENSG00000119737
chr2	53913694	53914113	2:53913694-53914113	ENSG00000119737,ENSG00000068878
chr2	53961802	53962170	2:53961802-53962170	ENSG00000233266
chr2	53964336	53964727	2:53964336-53964727	-
chr2	53969215	53969732	2:53969215-53969732	ENSG00000119737,ENSG00000068878,ENSG00000170634,ENSG00000233266,ENSG00000241114,ENSG00000272156
chr2	53969902	53971560	2:53969902-53971560	ENSG00000119737,ENSG00000068878,ENSG00000170634,ENSG00000233266,ENSG00000241114,ENSG00000272156
chr2	53974474	53974684	2:53974474-53974684	ENSG00000068878,ENSG00000170634
chr2	53994569	53995322	2:53994569-53995322	ENSG00000223897,ENSG00000119737,ENSG00000068878,ENSG00000235937,ENSG00000233266,ENSG00000241114,ENSG00000272156,ENSG00000252934
chr2	54030850	54031050	2:54030850-54031050	ENSG00000235937,ENSG00000233266,ENSG00000241114,ENSG00000272156
chr2	54100317	54100527	2:54100317-54100527	ENSG00000241114,ENSG00000272156
chr2	54103725	54104380	2:54103725-54104380	ENSG00000233266,ENSG00000241114,ENSG00000272156
chr2	54115242	54116187	2:54115242-54116187	ENSG00000119737,ENSG00000170634,ENSG00000233266,ENSG00000241114,ENSG00000272156,ENSG00000252934
chr2	54206639	54206941	2:54206639-54206941	ENSG00000252934
chr2	54271124	54271634	2:54271124-54271634	ENSG00000252934,ENSG00000178021
chr2	54271749	54272724	2:54271749-54272724	ENSG00000223897,ENSG00000207456,ENSG00000252934,ENSG00000178021
chr2	54330241	54331244	2:54330241-54331244	ENSG00000252934,ENSG00000177994
chr2	54331392	54331644	2:54331392-54331644	ENSG00000177994
chr2	54350318	54350829	2:54350318-54350829	-
chr2	54404070	54404637	2:54404070-54404637	-
chr2	54416341	54416587	2:54416341-54416587	-
chr2	54429936	54430597	2:54429936-54430597	-
chr2	54455986	54456549	2:54455986-54456549	ENSG00000115306
chr2	54456600	54457092	2:54456600-54457092	ENSG00000115306
chr2	54522727	54522930	2:54522727-54522930	ENSG00000115306,ENSG00000237887
chr2	54524464	54525091	2:54524464-54525091	ENSG00000252934,ENSG00000115306,ENSG00000237887
chr2	54532398	54532777	2:54532398-54532777	ENSG00000237887
chr2	54532890	54533436	2:54532890-54533436	ENSG00000252934,ENSG00000228108,ENSG00000237887,ENSG00000234943
chr2	54535717	54536380	2:54535717-54536380	ENSG00000252934,ENSG00000228108,ENSG00000237887,ENSG00000234943
chr2	54540929	54541129	2:54540929-54541129	ENSG00000228108,ENSG00000234943
chr2	54543759	54544121	2:54543759-54544121	ENSG00000228108,ENSG00000234943
chr2	54545755	54546123	2:54545755-54546123	ENSG00000228108,ENSG00000234943
chr2	54557389	54560993	2:54557389-54560993	ENSG00000115306,ENSG00000234943
chr2	54561898	54562403	2:54561898-54562403	ENSG00000115306
chr2	54570891	54571448	2:54570891-54571448	ENSG00000252934,ENSG00000115306,ENSG00000234943
chr2	54572315	54572643	2:54572315-54572643	-
chr2	54573415	54573834	2:54573415-54573834	-
chr2	54574218	54575017	2:54574218-54575017	ENSG00000252934,ENSG00000115306,ENSG00000234943
chr2	54575612	54575979	2:54575612-54575979	-
chr2	54579896	54580511	2:54579896-54580511	-
chr2	54581358	54582078	2:54581358-54582078	-
chr2	54585290	54585622	2:54585290-54585622	-
chr2	54589473	54589690	2:54589473-54589690	-
chr2	54589756	54589956	2:54589756-54589956	-
chr2	54604683	54605310	2:54604683-54605310	-
chr2	54638076	54638380	2:54638076-54638380	-
chr2	54657652	54657892	2:54657652-54657892	ENSG00000115306,ENSG00000238018
chr2	54665492	54665759	2:54665492-54665759	ENSG00000115306,ENSG00000238018
chr2	54669565	54670188	2:54669565-54670188	ENSG00000115306,ENSG00000238018
chr2	54672951	54674000	2:54672951-54674000	ENSG00000252934,ENSG00000115306,ENSG00000238018,ENSG00000285519
chr2	54680384	54681091	2:54680384-54681091	ENSG00000252934,ENSG00000238018
chr2	54708491	54710101	2:54708491-54710101	ENSG00000252934
chr2	54716442	54716837	2:54716442-54716837	-
chr2	54720364	54720564	2:54720364-54720564	-
chr2	54722744	54724293	2:54722744-54724293	ENSG00000225444,ENSG00000225842,ENSG00000236837,ENSG00000204993,ENSG00000251942,ENSG00000223897,ENSG00000207456,ENSG00000119737,ENSG00000233266,ENSG00000241114,ENSG00000272156,ENSG00000252934,ENSG00000238018,ENSG00000214595,ENSG00000231334,ENSG00000285519,ENSG00000252507,ENSG00000238619,ENSG00000239189,ENSG00000212175,ENSG00000229805
chr2	54724360	54725314	2:54724360-54725314	ENSG00000214595,ENSG00000231334
chr2	54728826	54729050	2:54728826-54729050	-
chr2	54767811	54768345	2:54767811-54768345	ENSG00000231334,ENSG00000285519,ENSG00000252507
chr2	54838569	54838970	2:54838569-54838970	ENSG00000285519,ENSG00000252507
chr2	54866723	54867440	2:54866723-54867440	ENSG00000285519,ENSG00000252507
chr2	54880592	54880792	2:54880592-54880792	-
chr2	54881815	54882187	2:54881815-54882187	ENSG00000252507
chr2	54900572	54901021	2:54900572-54901021	-
chr2	54903808	54904713	2:54903808-54904713	ENSG00000214595,ENSG00000231334,ENSG00000285519,ENSG00000252507,ENSG00000200086,ENSG00000238619,ENSG00000238493
chr2	54945524	54945724	2:54945524-54945724	-
chr2	54953032	54953257	2:54953032-54953257	-
chr2	54958664	54959086	2:54958664-54959086	-
chr2	54979384	54979737	2:54979384-54979737	-
chr2	55000084	55000736	2:55000084-55000736	-
chr2	55009766	55010631	2:55009766-55010631	ENSG00000252507,ENSG00000115310,ENSG00000200086
chr2	55010733	55011309	2:55010733-55011309	ENSG00000200086
chr2	55015725	55015925	2:55015725-55015925	-
chr2	55019266	55020007	2:55019266-55020007	ENSG00000200086
chr2	55022467	55022667	2:55022467-55022667	-
chr2	55026317	55026517	2:55026317-55026517	-
chr2	55033252	55033835	2:55033252-55033835	-
chr2	55033916	55034284	2:55033916-55034284	-
chr2	55038484	55038709	2:55038484-55038709	-
chr2	55043095	55043392	2:55043095-55043392	-
chr2	55047329	55048472	2:55047329-55048472	ENSG00000115310
chr2	55048822	55051619	2:55048822-55051619	ENSG00000115310
chr2	55052145	55052563	2:55052145-55052563	ENSG00000115310
chr2	55061483	55061925	2:55061483-55061925	-
chr2	55099826	55100218	2:55099826-55100218	-
chr2	55111577	55112364	2:55111577-55112364	ENSG00000115310
chr2	55112458	55113241	2:55112458-55113241	ENSG00000115310
chr2	55115623	55116039	2:55115623-55116039	ENSG00000115310
chr2	55133403	55134778	2:55133403-55134778	-
chr2	55136818	55137494	2:55136818-55137494	-
chr2	55137706	55137942	2:55137706-55137942	-
chr2	55146423	55146623	2:55146423-55146623	-
chr2	55148267	55148772	2:55148267-55148772	-
chr2	55149834	55150034	2:55149834-55150034	-
chr2	55150579	55151355	2:55150579-55151355	-
chr2	55151980	55153115	2:55151980-55153115	-
chr2	55153880	55154713	2:55153880-55154713	-
chr2	55157540	55157822	2:55157540-55157822	-
chr2	55159133	55159713	2:55159133-55159713	-
chr2	55161298	55162008	2:55161298-55162008	-
chr2	55165574	55165844	2:55165574-55165844	-
chr2	55168530	55168891	2:55168530-55168891	-
chr2	55175662	55176032	2:55175662-55176032	-
chr2	55223008	55224077	2:55223008-55224077	ENSG00000162994,ENSG00000203327,ENSG00000227799,ENSG00000143947
chr2	55225183	55225431	2:55225183-55225431	ENSG00000162994,ENSG00000227799,ENSG00000143947
chr2	55227683	55228391	2:55227683-55228391	ENSG00000162994,ENSG00000227799,ENSG00000143947
chr2	55231687	55233565	2:55231687-55233565	ENSG00000162994,ENSG00000227799,ENSG00000143947
chr2	55268527	55269876	2:55268527-55269876	ENSG00000162994,ENSG00000143947,ENSG00000085760,ENSG00000162997,ENSG00000240401,ENSG00000212175
chr2	55281782	55282878	2:55281782-55282878	ENSG00000085760,ENSG00000162997,ENSG00000240401,ENSG00000206964,ENSG00000115355,ENSG00000238619,ENSG00000238493,ENSG00000239189,ENSG00000212175
chr2	55311493	55311892	2:55311493-55311892	ENSG00000240401,ENSG00000115355
chr2	55365282	55365725	2:55365282-55365725	ENSG00000115355,ENSG00000238619,ENSG00000238493
chr2	55408500	55408915	2:55408500-55408915	-
chr2	55409058	55409604	2:55409058-55409604	-
chr2	55415531	55415873	2:55415531-55415873	ENSG00000115355
chr2	55416944	55417581	2:55416944-55417581	ENSG00000115355
chr2	55418739	55420779	2:55418739-55420779	ENSG00000115355,ENSG00000233594,ENSG00000238619,ENSG00000238493
chr2	55422810	55423116	2:55422810-55423116	ENSG00000115355
chr2	55424109	55424480	2:55424109-55424480	ENSG00000115355
chr2	55425257	55425970	2:55425257-55425970	ENSG00000240401,ENSG00000115355,ENSG00000233594,ENSG00000238619,ENSG00000238493,ENSG00000239189,ENSG00000212175
chr2	55518978	55520947	2:55518978-55520947	ENSG00000233594,ENSG00000238619,ENSG00000238493,ENSG00000239189,ENSG00000163001,ENSG00000275052,ENSG00000212175,ENSG00000272606
chr2	55590866	55591138	2:55590866-55591138	ENSG00000212175
chr2	55616366	55619118	2:55616366-55619118	ENSG00000275052,ENSG00000212175,ENSG00000272606
chr2	55620243	55620458	2:55620243-55620458	ENSG00000275052,ENSG00000272606
chr2	55692936	55693199	2:55692936-55693199	ENSG00000138035
chr2	55693368	55694161	2:55693368-55694161	ENSG00000275052,ENSG00000212175,ENSG00000272606,ENSG00000138035,ENSG00000226702,ENSG00000229805,ENSG00000271894,ENSG00000199395
chr2	55713511	55713975	2:55713511-55713975	ENSG00000226702,ENSG00000211520,ENSG00000229805,ENSG00000271894
chr2	55844728	55845012	2:55844728-55845012	ENSG00000115380,ENSG00000229805
chr2	55871408	55872122	2:55871408-55872122	ENSG00000223897,ENSG00000115380,ENSG00000202344,ENSG00000272180,ENSG00000226702,ENSG00000211520,ENSG00000229805,ENSG00000271894,ENSG00000199395,ENSG00000231570,ENSG00000271115
chr2	55901326	55901756	2:55901326-55901756	ENSG00000115380
chr2	55958118	55958752	2:55958118-55958752	ENSG00000115380,ENSG00000202344,ENSG00000272180,ENSG00000226702,ENSG00000211520,ENSG00000229805,ENSG00000271894
chr2	55985351	55986068	2:55985351-55986068	ENSG00000115380,ENSG00000226702,ENSG00000207548,ENSG00000207798,ENSG00000211520,ENSG00000229805,ENSG00000271894,ENSG00000199395,ENSG00000271115
chr2	56183494	56185401	2:56183494-56185401	ENSG00000226702,ENSG00000229805,ENSG00000271894,ENSG00000233251,ENSG00000055813,ENSG00000199395,ENSG00000231570
chr2	56185585	56185984	2:56185585-56185984	ENSG00000271894,ENSG00000233251,ENSG00000055813,ENSG00000199395,ENSG00000231570
chr2	56440609	56441000	2:56440609-56441000	ENSG00000199395,ENSG00000231570
chr2	57396402	57396758	2:57396402-57396758	ENSG00000271115,ENSG00000285755
chr2	57429873	57430157	2:57429873-57430157	ENSG00000271115,ENSG00000285755,ENSG00000270569
chr2	57490894	57491103	2:57490894-57491103	ENSG00000271115,ENSG00000285755
chr2	57497527	57497852	2:57497527-57497852	ENSG00000271894,ENSG00000199395,ENSG00000231570,ENSG00000271115,ENSG00000285755
chr2	57516780	57517125	2:57516780-57517125	ENSG00000271894,ENSG00000199395,ENSG00000231570
chr2	57549659	57550085	2:57549659-57550085	ENSG00000229805,ENSG00000271894,ENSG00000199395,ENSG00000271115,ENSG00000285755,ENSG00000212168
chr2	57598375	57598875	2:57598375-57598875	ENSG00000271115
chr2	57602734	57603163	2:57602734-57603163	ENSG00000271115
chr2	57720808	57721244	2:57720808-57721244	-
chr2	57759772	57760885	2:57759772-57760885	ENSG00000271615
chr2	57876363	57876727	2:57876363-57876727	-
chr2	57890394	57890944	2:57890394-57890944	ENSG00000225226
chr2	57892776	57893489	2:57892776-57893489	ENSG00000225226
chr2	57894357	57894845	2:57894357-57894845	ENSG00000225226
chr2	57906139	57906565	2:57906139-57906565	ENSG00000028116
chr2	57908644	57909316	2:57908644-57909316	ENSG00000028116,ENSG00000225226
chr2	58023830	58024036	2:58023830-58024036	-
chr2	58025196	58025396	2:58025196-58025396	-
chr2	58030933	58031166	2:58030933-58031166	-
chr2	58031891	58032981	2:58031891-58032981	ENSG00000229805,ENSG00000199395,ENSG00000271115,ENSG00000028116,ENSG00000287875,ENSG00000233426,ENSG00000225226
chr2	58038838	58039589	2:58038838-58039589	-
chr2	58040626	58040912	2:58040626-58040912	-
chr2	58042554	58042886	2:58042554-58042886	ENSG00000028116,ENSG00000287875
chr2	58045949	58047805	2:58045949-58047805	ENSG00000231570,ENSG00000271115,ENSG00000028116,ENSG00000287875,ENSG00000115392,ENSG00000273063,ENSG00000233426,ENSG00000225226
chr2	58054314	58054653	2:58054314-58054653	ENSG00000028116,ENSG00000287875
chr2	58098373	58098604	2:58098373-58098604	-
chr2	58107617	58108554	2:58107617-58108554	ENSG00000229805,ENSG00000271894,ENSG00000271115,ENSG00000233426,ENSG00000225226
chr2	58112457	58113155	2:58112457-58113155	ENSG00000233426,ENSG00000225226
chr2	58146765	58147005	2:58146765-58147005	-
chr2	58237762	58238114	2:58237762-58238114	ENSG00000115392,ENSG00000273063,ENSG00000233426
chr2	58239490	58239839	2:58239490-58239839	ENSG00000115392,ENSG00000273063,ENSG00000233426
chr2	58240728	58241639	2:58240728-58241639	ENSG00000115392,ENSG00000273063,ENSG00000233426,ENSG00000225226
chr2	58427499	58428015	2:58427499-58428015	ENSG00000233723
chr2	58428151	58428997	2:58428151-58428997	ENSG00000233723
chr2	58447554	58447847	2:58447554-58447847	-
chr2	58448983	58450299	2:58448983-58450299	ENSG00000271115,ENSG00000271615,ENSG00000233426,ENSG00000225226,ENSG00000233723,ENSG00000231043,ENSG00000285673,ENSG00000222030,ENSG00000231815,ENSG00000270447,ENSG00000200101,ENSG00000286604
chr2	58461078	58461536	2:58461078-58461536	ENSG00000233723,ENSG00000231043
chr2	58465971	58466427	2:58465971-58466427	ENSG00000233723,ENSG00000231043
chr2	58466860	58467172	2:58466860-58467172	ENSG00000233723,ENSG00000231043
chr2	58569873	58570284	2:58569873-58570284	-
chr2	58571134	58571550	2:58571134-58571550	-
chr2	58609458	58609679	2:58609458-58609679	ENSG00000233723
chr2	58686693	58687330	2:58686693-58687330	-
chr2	58698551	58699500	2:58698551-58699500	-
chr2	58701471	58702293	2:58701471-58702293	ENSG00000271115,ENSG00000225226,ENSG00000285673,ENSG00000222030,ENSG00000231815,ENSG00000270447,ENSG00000200101,ENSG00000252726,ENSG00000286604
chr2	58730968	58731175	2:58730968-58731175	-
chr2	58731242	58731902	2:58731242-58731902	ENSG00000271115,ENSG00000225226,ENSG00000285673,ENSG00000222030,ENSG00000231815,ENSG00000270447,ENSG00000200101,ENSG00000286604
chr2	58740473	58740841	2:58740473-58740841	-
chr2	58745956	58746320	2:58745956-58746320	-
chr2	58762232	58762560	2:58762232-58762560	-
chr2	58900763	58901076	2:58900763-58901076	-
chr2	59025217	59025593	2:59025217-59025593	ENSG00000285673
chr2	59184338	59184674	2:59184338-59184674	ENSG00000222030
chr2	59232812	59233052	2:59232812-59233052	ENSG00000222030
chr2	59301769	59302175	2:59301769-59302175	ENSG00000222030,ENSG00000233891,ENSG00000231815,ENSG00000270447,ENSG00000200101
chr2	59308155	59308522	2:59308155-59308522	ENSG00000231815
chr2	59312132	59312423	2:59312132-59312423	ENSG00000231815
chr2	59414165	59414509	2:59414165-59414509	ENSG00000233891,ENSG00000231815
chr2	59594652	59595154	2:59594652-59595154	ENSG00000231815,ENSG00000270447,ENSG00000200101,ENSG00000252726,ENSG00000286604
chr2	59677180	59677557	2:59677180-59677557	ENSG00000270447,ENSG00000200101,ENSG00000252726,ENSG00000286604
chr2	59726122	59726817	2:59726122-59726817	ENSG00000233891,ENSG00000200101,ENSG00000252726,ENSG00000286604
chr2	59744499	59744809	2:59744499-59744809	ENSG00000233891,ENSG00000252726,ENSG00000286604
chr2	60023624	60023851	2:60023624-60023851	ENSG00000285611
chr2	60023957	60024248	2:60023957-60024248	ENSG00000285611
chr2	60025126	60025326	2:60025126-60025326	ENSG00000285611
chr2	60079601	60079930	2:60079601-60079930	ENSG00000271955,ENSG00000285611
chr2	60095251	60095546	2:60095251-60095546	ENSG00000271955,ENSG00000285611
chr2	60096929	60097274	2:60096929-60097274	ENSG00000271955,ENSG00000285611
chr2	60100035	60100418	2:60100035-60100418	ENSG00000271955,ENSG00000285611
chr2	60104811	60105529	2:60104811-60105529	ENSG00000271955,ENSG00000286604,ENSG00000285611
chr2	60148713	60149335	2:60148713-60149335	-
chr2	60297736	60298130	2:60297736-60298130	-
chr2	60303771	60304245	2:60303771-60304245	-
chr2	60310430	60310630	2:60310430-60310630	-
chr2	60311618	60311888	2:60311618-60311888	-
chr2	60313417	60313716	2:60313417-60313716	-
chr2	60317710	60318562	2:60317710-60318562	ENSG00000231815,ENSG00000270447,ENSG00000200101,ENSG00000252726,ENSG00000286604,ENSG00000285611,ENSG00000287640,ENSG00000200807,ENSG00000266078
chr2	60319030	60319272	2:60319030-60319272	-
chr2	60324580	60324860	2:60324580-60324860	-
chr2	60331200	60331483	2:60331200-60331483	-
chr2	60334562	60334913	2:60334562-60334913	-
chr2	60335663	60336047	2:60335663-60336047	ENSG00000228590
chr2	60336689	60337800	2:60336689-60337800	ENSG00000228590,ENSG00000287640,ENSG00000200807
chr2	60350867	60351115	2:60350867-60351115	ENSG00000228590
chr2	60351906	60352255	2:60351906-60352255	ENSG00000228590
chr2	60352489	60352753	2:60352489-60352753	ENSG00000228590
chr2	60353831	60354251	2:60353831-60354251	ENSG00000228590
chr2	60355499	60356790	2:60355499-60356790	ENSG00000228590,ENSG00000287640,ENSG00000200807,ENSG00000266078
chr2	60366064	60366535	2:60366064-60366535	ENSG00000287640,ENSG00000200807
chr2	60369940	60370323	2:60369940-60370323	ENSG00000287640,ENSG00000200807,ENSG00000266078
chr2	60370868	60371124	2:60370868-60371124	ENSG00000287640,ENSG00000200807
chr2	60385795	60386041	2:60385795-60386041	ENSG00000228590,ENSG00000287640,ENSG00000200807,ENSG00000266078
chr2	60400666	60400866	2:60400666-60400866	-
chr2	60413141	60414239	2:60413141-60414239	ENSG00000287640,ENSG00000200807,ENSG00000266078
chr2	60416237	60417060	2:60416237-60417060	ENSG00000266078
chr2	60423582	60424905	2:60423582-60424905	ENSG00000266078
chr2	60430325	60430644	2:60430325-60430644	ENSG00000228590
chr2	60433146	60433669	2:60433146-60433669	ENSG00000228590
chr2	60439068	60440479	2:60439068-60440479	ENSG00000270447,ENSG00000286604,ENSG00000228590,ENSG00000266078
chr2	60441706	60442140	2:60441706-60442140	ENSG00000228590
chr2	60446706	60447109	2:60446706-60447109	-
chr2	60465696	60466160	2:60465696-60466160	ENSG00000119866
chr2	60471922	60472475	2:60471922-60472475	-
chr2	60481361	60481572	2:60481361-60481572	-
chr2	60483178	60483422	2:60483178-60483422	-
chr2	60483941	60484755	2:60483941-60484755	ENSG00000286604,ENSG00000119866,ENSG00000233953
chr2	60484993	60485313	2:60484993-60485313	-
chr2	60486562	60486836	2:60486562-60486836	-
chr2	60490928	60491226	2:60490928-60491226	ENSG00000233953
chr2	60498345	60498988	2:60498345-60498988	ENSG00000233953
chr2	60504146	60504536	2:60504146-60504536	ENSG00000233953
chr2	60511926	60512272	2:60511926-60512272	-
chr2	60512646	60513011	2:60512646-60513011	-
chr2	60515508	60516958	2:60515508-60516958	ENSG00000222030,ENSG00000231815,ENSG00000270447,ENSG00000200101,ENSG00000252726,ENSG00000286604,ENSG00000285611,ENSG00000287640,ENSG00000200807,ENSG00000266078,ENSG00000119866,ENSG00000233953
chr2	60525920	60526216	2:60525920-60526216	ENSG00000119866
chr2	60527608	60528062	2:60527608-60528062	-
chr2	60528773	60529500	2:60528773-60529500	-
chr2	60530624	60531132	2:60530624-60531132	ENSG00000119866
chr2	60531727	60532004	2:60531727-60532004	-
chr2	60534183	60534749	2:60534183-60534749	ENSG00000119866
chr2	60549343	60550934	2:60549343-60550934	ENSG00000119866
chr2	60551147	60552863	2:60551147-60552863	ENSG00000119866
chr2	60553338	60556158	2:60553338-60556158	ENSG00000119866
chr2	60556221	60556969	2:60556221-60556969	ENSG00000119866
chr2	60557042	60557857	2:60557042-60557857	ENSG00000119866
chr2	60560890	60561673	2:60560890-60561673	ENSG00000119866
chr2	60564559	60564904	2:60564559-60564904	-
chr2	60565431	60565899	2:60565431-60565899	-
chr2	60569068	60569315	2:60569068-60569315	-
chr2	60569664	60570225	2:60569664-60570225	-
chr2	60570281	60570641	2:60570281-60570641	-
chr2	60572943	60573215	2:60572943-60573215	-
chr2	60581475	60582290	2:60581475-60582290	ENSG00000285673,ENSG00000231815,ENSG00000270447,ENSG00000200101,ENSG00000286604
chr2	60613002	60613217	2:60613002-60613217	-
chr2	60641826	60642111	2:60641826-60642111	ENSG00000242158
chr2	60642317	60642524	2:60642317-60642524	ENSG00000242158
chr2	60660300	60660567	2:60660300-60660567	-
chr2	60660972	60661655	2:60660972-60661655	-
chr2	60674486	60674909	2:60674486-60674909	ENSG00000242158,ENSG00000271134
chr2	60676967	60677337	2:60676967-60677337	ENSG00000271134
chr2	60699595	60700158	2:60699595-60700158	ENSG00000271134
chr2	60707615	60708194	2:60707615-60708194	ENSG00000213495
chr2	60710636	60711307	2:60710636-60711307	ENSG00000271134,ENSG00000213495,ENSG00000252718,ENSG00000271707,ENSG00000115421,ENSG00000222251,ENSG00000271243,ENSG00000226884
chr2	60717632	60718370	2:60717632-60718370	ENSG00000213495,ENSG00000252718,ENSG00000271707
chr2	60735508	60735760	2:60735508-60735760	ENSG00000271707
chr2	60745717	60746351	2:60745717-60746351	ENSG00000271707,ENSG00000115421
chr2	60755609	60755809	2:60755609-60755809	ENSG00000115421
chr2	60755934	60757213	2:60755934-60757213	ENSG00000271707,ENSG00000115421
chr2	60765282	60765482	2:60765282-60765482	ENSG00000115421
chr2	60780425	60781154	2:60780425-60781154	ENSG00000115421
chr2	60796144	60797540	2:60796144-60797540	ENSG00000115421,ENSG00000201076,ENSG00000222251
chr2	60818168	60818669	2:60818168-60818669	-
chr2	60819556	60819849	2:60819556-60819849	-
chr2	60826142	60826420	2:60826142-60826420	ENSG00000241524
chr2	60834087	60834665	2:60834087-60834665	ENSG00000241524
chr2	60843979	60844417	2:60843979-60844417	-
chr2	60852528	60852728	2:60852528-60852728	ENSG00000237024
chr2	60853238	60853951	2:60853238-60853951	ENSG00000237024
chr2	60856983	60857454	2:60856983-60857454	ENSG00000237024
chr2	60867728	60868387	2:60867728-60868387	ENSG00000228414,ENSG00000237024,ENSG00000162924,ENSG00000201076
chr2	60880448	60882474	2:60880448-60882474	ENSG00000228414,ENSG00000162924
chr2	60882990	60883583	2:60882990-60883583	ENSG00000228414,ENSG00000162924
chr2	60884900	60885292	2:60884900-60885292	ENSG00000228414,ENSG00000162924
chr2	60886952	60887273	2:60886952-60887273	ENSG00000228414,ENSG00000162924
chr2	60888782	60889260	2:60888782-60889260	ENSG00000228414,ENSG00000162924
chr2	60899430	60899948	2:60899430-60899948	ENSG00000162924,ENSG00000201076
chr2	60906049	60906358	2:60906049-60906358	ENSG00000201076
chr2	60926278	60927652	2:60926278-60927652	ENSG00000201076,ENSG00000267520,ENSG00000237522,ENSG00000232713
chr2	60932085	60932473	2:60932085-60932473	ENSG00000267520,ENSG00000237522,ENSG00000232713
chr2	60949008	60949231	2:60949008-60949231	ENSG00000237522,ENSG00000232713
chr2	60966500	60966707	2:60966500-60966707	-
chr2	60971483	60971825	2:60971483-60971825	-
chr2	60972328	60972564	2:60972328-60972564	-
chr2	60979224	60979659	2:60979224-60979659	-
chr2	60984715	60985096	2:60984715-60985096	-
chr2	60989285	60989510	2:60989285-60989510	-
chr2	60992703	60993393	2:60992703-60993393	ENSG00000201076,ENSG00000237522,ENSG00000232713,ENSG00000162927,ENSG00000222251,ENSG00000162928
chr2	60995512	60995752	2:60995512-60995752	ENSG00000222251
chr2	60998766	60999099	2:60998766-60999099	ENSG00000222251
chr2	61011816	61012758	2:61011816-61012758	ENSG00000162927,ENSG00000162928
chr2	61016510	61018590	2:61016510-61018590	ENSG00000162927,ENSG00000162928
chr2	61065340	61066772	2:61065340-61066772	ENSG00000162927,ENSG00000162928,ENSG00000162929,ENSG00000274769,ENSG00000212978,ENSG00000273302,ENSG00000271146,ENSG00000271243
chr2	61124897	61125607	2:61124897-61125607	ENSG00000274769,ENSG00000212978
chr2	61144750	61145338	2:61144750-61145338	ENSG00000274769,ENSG00000212978,ENSG00000237651
chr2	61158275	61159142	2:61158275-61159142	ENSG00000274769,ENSG00000212978,ENSG00000237651,ENSG00000271889,ENSG00000273302,ENSG00000271146
chr2	61170163	61170650	2:61170163-61170650	ENSG00000274769,ENSG00000212978,ENSG00000237651,ENSG00000271889,ENSG00000173209,ENSG00000273302,ENSG00000271146
chr2	61174153	61174464	2:61174153-61174464	ENSG00000173209
chr2	61176395	61178534	2:61176395-61178534	ENSG00000274769,ENSG00000212978,ENSG00000237651,ENSG00000173209,ENSG00000115464,ENSG00000273302,ENSG00000271146
chr2	61179924	61180324	2:61179924-61180324	ENSG00000173209,ENSG00000115464
chr2	61194166	61194495	2:61194166-61194495	ENSG00000115464,ENSG00000273302
chr2	61334175	61334937	2:61334175-61334937	ENSG00000115464,ENSG00000271146
chr2	61335160	61335732	2:61335160-61335732	-
chr2	61354520	61354926	2:61354520-61354926	ENSG00000115464,ENSG00000271146
chr2	61419131	61419974	2:61419131-61419974	ENSG00000234624,ENSG00000206937
chr2	61421105	61421534	2:61421105-61421534	ENSG00000234624,ENSG00000206937
chr2	61421671	61421871	2:61421671-61421871	ENSG00000234624,ENSG00000206937
chr2	61425202	61425624	2:61425202-61425624	ENSG00000234624,ENSG00000206937
chr2	61425719	61425927	2:61425719-61425927	-
chr2	61426220	61426901	2:61426220-61426901	ENSG00000234624,ENSG00000206937,ENSG00000271243
chr2	61434324	61434799	2:61434324-61434799	ENSG00000271146,ENSG00000234624,ENSG00000206937
chr2	61443252	61444061	2:61443252-61444061	ENSG00000115464,ENSG00000271146,ENSG00000234624,ENSG00000206937,ENSG00000270820,ENSG00000082898,ENSG00000285857,ENSG00000271243,ENSG00000226884,ENSG00000206973,ENSG00000236498
chr2	61450152	61450522	2:61450152-61450522	-
chr2	61469782	61469982	2:61469782-61469982	ENSG00000270820
chr2	61470208	61472382	2:61470208-61472382	ENSG00000115464,ENSG00000271146,ENSG00000270820,ENSG00000082898,ENSG00000285857,ENSG00000271243
chr2	61536013	61539539	2:61536013-61539539	ENSG00000082898,ENSG00000285857,ENSG00000271243,ENSG00000226884,ENSG00000206973
chr2	61620843	61621105	2:61620843-61621105	ENSG00000271243,ENSG00000226884,ENSG00000206973
chr2	61694269	61695433	2:61694269-61695433	ENSG00000271243,ENSG00000226884,ENSG00000206973,ENSG00000213486,ENSG00000229831
chr2	61727775	61728015	2:61727775-61728015	ENSG00000213486
chr2	61763677	61764967	2:61763677-61764967	ENSG00000271146,ENSG00000082898,ENSG00000285857,ENSG00000271243,ENSG00000226884,ENSG00000206973,ENSG00000213486,ENSG00000227361,ENSG00000229831,ENSG00000170264,ENSG00000115484,ENSG00000236498,ENSG00000286360,ENSG00000286524,ENSG00000226605,ENSG00000237162
chr2	61772012	61772376	2:61772012-61772376	ENSG00000227361
chr2	61774424	61774737	2:61774424-61774737	ENSG00000227361
chr2	61775965	61776374	2:61775965-61776374	ENSG00000227361,ENSG00000229831
chr2	61793386	61793811	2:61793386-61793811	ENSG00000227361,ENSG00000229831
chr2	61846691	61846891	2:61846691-61846891	ENSG00000229831,ENSG00000170264
chr2	61853397	61855425	2:61853397-61855425	ENSG00000271146,ENSG00000285857,ENSG00000226884,ENSG00000227361,ENSG00000229831,ENSG00000170264,ENSG00000230702,ENSG00000277498,ENSG00000115484,ENSG00000236498,ENSG00000286360
chr2	61887613	61889435	2:61887613-61889435	ENSG00000115484,ENSG00000236498,ENSG00000286360,ENSG00000173163
chr2	61905260	61906299	2:61905260-61906299	ENSG00000115484,ENSG00000236498,ENSG00000286360,ENSG00000173163,ENSG00000278523
chr2	61917633	61918190	2:61917633-61918190	ENSG00000278523
chr2	61978573	61978909	2:61978573-61978909	ENSG00000278523
chr2	61988600	61988800	2:61988600-61988800	-
chr2	62010855	62011057	2:62010855-62011057	-
chr2	62038818	62039887	2:62038818-62039887	ENSG00000271243,ENSG00000226884,ENSG00000229831,ENSG00000236498,ENSG00000286360,ENSG00000173163,ENSG00000278523,ENSG00000229839,ENSG00000242735,ENSG00000271657,ENSG00000270335,ENSG00000229503,ENSG00000232144,ENSG00000230595,ENSG00000286524,ENSG00000226605,ENSG00000237162,ENSG00000270437,ENSG00000283636,ENSG00000233716,ENSG00000279485,ENSG00000229920
chr2	62099015	62099396	2:62099015-62099396	ENSG00000271657
chr2	62119572	62120205	2:62119572-62120205	ENSG00000271657
chr2	62141639	62142397	2:62141639-62142397	ENSG00000173163,ENSG00000229839,ENSG00000242735,ENSG00000271657
chr2	62145698	62145898	2:62145698-62145898	ENSG00000229839,ENSG00000242735,ENSG00000271657
chr2	62153776	62154005	2:62153776-62154005	ENSG00000229839,ENSG00000242735,ENSG00000271657
chr2	62192685	62193268	2:62192685-62193268	ENSG00000278523,ENSG00000229839,ENSG00000242735,ENSG00000271657,ENSG00000170340,ENSG00000266097,ENSG00000270335,ENSG00000226605
chr2	62195253	62198954	2:62195253-62198954	ENSG00000271657,ENSG00000170340,ENSG00000266097,ENSG00000270335
chr2	62199498	62199715	2:62199498-62199715	ENSG00000170340
chr2	62200622	62201251	2:62200622-62201251	ENSG00000170340,ENSG00000266097
chr2	62201996	62202856	2:62201996-62202856	ENSG00000271657,ENSG00000170340,ENSG00000266097
chr2	62208676	62209027	2:62208676-62209027	ENSG00000266097
chr2	62219556	62219850	2:62219556-62219850	ENSG00000170340
chr2	62265055	62265417	2:62265055-62265417	ENSG00000239958
chr2	62287269	62287619	2:62287269-62287619	ENSG00000271657,ENSG00000239958,ENSG00000270335
chr2	62287796	62288479	2:62287796-62288479	ENSG00000278523,ENSG00000271657,ENSG00000239958,ENSG00000270335,ENSG00000226605,ENSG00000237162,ENSG00000279485
chr2	62300975	62301321	2:62300975-62301321	ENSG00000270335
chr2	62303781	62304380	2:62303781-62304380	ENSG00000270335
chr2	62304582	62305483	2:62304582-62305483	ENSG00000278523,ENSG00000271657,ENSG00000239958,ENSG00000270335,ENSG00000226605
chr2	62306840	62307227	2:62306840-62307227	ENSG00000270335
chr2	62309694	62309982	2:62309694-62309982	ENSG00000270335
chr2	62313930	62314205	2:62313930-62314205	-
chr2	62391740	62392182	2:62391740-62392182	ENSG00000270335
chr2	62404960	62405173	2:62404960-62405173	-
chr2	62411783	62412284	2:62411783-62412284	ENSG00000278523,ENSG00000271657,ENSG00000270335
chr2	62414786	62415479	2:62414786-62415479	ENSG00000278523,ENSG00000270335,ENSG00000286524,ENSG00000226605,ENSG00000237162
chr2	62424865	62425204	2:62424865-62425204	-
chr2	62456683	62457544	2:62456683-62457544	ENSG00000228541,ENSG00000241625,ENSG00000229503,ENSG00000226622,ENSG00000232144,ENSG00000230595,ENSG00000252436,ENSG00000286524,ENSG00000226605,ENSG00000237162,ENSG00000279485
chr2	62471076	62471285	2:62471076-62471285	ENSG00000228541,ENSG00000241625,ENSG00000229503,ENSG00000232144
chr2	62475074	62476027	2:62475074-62476027	ENSG00000241625,ENSG00000229503,ENSG00000232144,ENSG00000230595
chr2	62478105	62478625	2:62478105-62478625	ENSG00000228541,ENSG00000241625,ENSG00000229503,ENSG00000232144,ENSG00000230595,ENSG00000286524
chr2	62505499	62506574	2:62505499-62506574	ENSG00000241625,ENSG00000186889,ENSG00000233702,ENSG00000229503,ENSG00000226622,ENSG00000232144,ENSG00000230595,ENSG00000286524,ENSG00000226605
chr2	62513169	62513474	2:62513169-62513474	ENSG00000186889,ENSG00000233702,ENSG00000229503,ENSG00000232144,ENSG00000230595
chr2	62660181	62660381	2:62660181-62660381	ENSG00000226622
chr2	62704877	62706978	2:62704877-62706978	ENSG00000241625,ENSG00000233702,ENSG00000229503,ENSG00000226622,ENSG00000232144,ENSG00000230595,ENSG00000115504,ENSG00000252436,ENSG00000286524,ENSG00000226605,ENSG00000237162,ENSG00000270437,ENSG00000279485
chr2	62707146	62707357	2:62707146-62707357	ENSG00000115504
chr2	62741176	62741485	2:62741176-62741485	ENSG00000252436
chr2	62774683	62775009	2:62774683-62775009	-
chr2	62775103	62775310	2:62775103-62775310	ENSG00000286524
chr2	63043820	63044119	2:63043820-63044119	ENSG00000231609,ENSG00000270437
chr2	63047405	63048910	2:63047405-63048910	ENSG00000231609,ENSG00000115507,ENSG00000270437
chr2	63050068	63051320	2:63050068-63051320	ENSG00000231609,ENSG00000115507,ENSG00000270437
chr2	63052506	63052818	2:63052506-63052818	ENSG00000231609,ENSG00000115507,ENSG00000270437
chr2	63053048	63053468	2:63053048-63053468	ENSG00000231609,ENSG00000115507,ENSG00000270437
chr2	63054016	63054668	2:63054016-63054668	ENSG00000231609,ENSG00000115507,ENSG00000270437
chr2	63055420	63056244	2:63055420-63056244	ENSG00000231609,ENSG00000115507,ENSG00000270437
chr2	63056760	63057409	2:63056760-63057409	ENSG00000231609,ENSG00000115507,ENSG00000270437
chr2	63057625	63057861	2:63057625-63057861	ENSG00000115507,ENSG00000270437
chr2	63058217	63059856	2:63058217-63059856	ENSG00000115507,ENSG00000270437
chr2	63124137	63124685	2:63124137-63124685	ENSG00000286524,ENSG00000226605,ENSG00000237162,ENSG00000270437,ENSG00000286480,ENSG00000232403,ENSG00000242412,ENSG00000283636,ENSG00000233716,ENSG00000279485,ENSG00000228305,ENSG00000229920
chr2	63257433	63257849	2:63257433-63257849	ENSG00000270437,ENSG00000283636,ENSG00000233716,ENSG00000279485
chr2	63424782	63424982	2:63424782-63424982	ENSG00000279485
chr2	63587412	63589942	2:63587412-63589942	ENSG00000143951,ENSG00000279485,ENSG00000014641,ENSG00000228305,ENSG00000229920,ENSG00000234488,ENSG00000228872,ENSG00000251775
chr2	63590835	63591062	2:63590835-63591062	ENSG00000143951,ENSG00000014641,ENSG00000228305
chr2	63744016	63744317	2:63744016-63744317	ENSG00000229920,ENSG00000234488,ENSG00000228872,ENSG00000229221,ENSG00000251775
chr2	63840044	63842987	2:63840044-63842987	ENSG00000228305,ENSG00000229920,ENSG00000234488,ENSG00000228872,ENSG00000229221,ENSG00000169764,ENSG00000251775
chr2	63856221	63856612	2:63856221-63856612	ENSG00000234488,ENSG00000228872,ENSG00000169764,ENSG00000251775
chr2	63861161	63861671	2:63861161-63861671	ENSG00000229920,ENSG00000234488,ENSG00000228872,ENSG00000169764,ENSG00000251775
chr2	64018312	64019697	2:64018312-64019697	ENSG00000251775,ENSG00000143952
chr2	64020540	64020986	2:64020540-64020986	ENSG00000143952
chr2	64021567	64021818	2:64021567-64021818	ENSG00000143952
chr2	64036169	64036849	2:64036169-64036849	ENSG00000228305,ENSG00000234488,ENSG00000228872,ENSG00000251775,ENSG00000143952,ENSG00000228079,ENSG00000238201,ENSG00000264297,ENSG00000283222,ENSG00000236148
chr2	64049726	64050057	2:64049726-64050057	-
chr2	64055341	64055634	2:64055341-64055634	ENSG00000228079
chr2	64114069	64114643	2:64114069-64114643	ENSG00000228079
chr2	64115726	64116205	2:64115726-64116205	ENSG00000228079
chr2	64133871	64134071	2:64133871-64134071	-
chr2	64137435	64138426	2:64137435-64138426	ENSG00000228079,ENSG00000197329,ENSG00000225889
chr2	64141735	64142126	2:64141735-64142126	ENSG00000197329,ENSG00000225889
chr2	64143154	64144908	2:64143154-64144908	ENSG00000228079,ENSG00000197329,ENSG00000225889
chr2	64179824	64180131	2:64179824-64180131	-
chr2	64190326	64190526	2:64190326-64190526	-
chr2	64191718	64192950	2:64191718-64192950	ENSG00000225889,ENSG00000230923
chr2	64193629	64193891	2:64193629-64193891	-
chr2	64203756	64204638	2:64203756-64204638	ENSG00000230923,ENSG00000270354
chr2	64204775	64204998	2:64204775-64204998	ENSG00000230923,ENSG00000270354
chr2	64209325	64209547	2:64209325-64209547	ENSG00000230923,ENSG00000270354
chr2	64211279	64211928	2:64211279-64211928	ENSG00000230923,ENSG00000270354
chr2	64212210	64213453	2:64212210-64213453	ENSG00000228079,ENSG00000197329,ENSG00000225889,ENSG00000230923,ENSG00000270354
chr2	64213826	64214971	2:64213826-64214971	ENSG00000225889,ENSG00000230923,ENSG00000270354
chr2	64220256	64220619	2:64220256-64220619	ENSG00000225889
chr2	64228019	64228647	2:64228019-64228647	ENSG00000225889
chr2	64260422	64261304	2:64260422-64261304	ENSG00000228079,ENSG00000225889
chr2	64273193	64274198	2:64273193-64274198	ENSG00000228079,ENSG00000225889,ENSG00000238201,ENSG00000264297,ENSG00000283222
chr2	64274737	64274937	2:64274737-64274937	-
chr2	64277071	64277809	2:64277071-64277809	ENSG00000228305,ENSG00000229920,ENSG00000228872,ENSG00000251775,ENSG00000228079,ENSG00000225889,ENSG00000238201,ENSG00000264297,ENSG00000283222,ENSG00000236148
chr2	64282943	64283465	2:64282943-64283465	-
chr2	64283614	64283995	2:64283614-64283995	-
chr2	64318292	64318804	2:64318292-64318804	ENSG00000228079,ENSG00000238201,ENSG00000264297,ENSG00000283222,ENSG00000236148
chr2	64319087	64319478	2:64319087-64319478	-
chr2	64323781	64323997	2:64323781-64323997	-
chr2	64325366	64326535	2:64325366-64326535	ENSG00000228079,ENSG00000238012,ENSG00000238201,ENSG00000264297,ENSG00000283222,ENSG00000236148,ENSG00000223863
chr2	64327098	64328293	2:64327098-64328293	ENSG00000238012,ENSG00000238201,ENSG00000264297,ENSG00000283222,ENSG00000236148,ENSG00000223863
chr2	64329833	64331219	2:64329833-64331219	ENSG00000238012,ENSG00000238201,ENSG00000264297,ENSG00000283222,ENSG00000236148,ENSG00000223863
chr2	64359860	64360460	2:64359860-64360460	-
chr2	64383277	64383577	2:64383277-64383577	ENSG00000238201,ENSG00000264297,ENSG00000283222,ENSG00000236148
chr2	64391371	64391824	2:64391371-64391824	ENSG00000238201,ENSG00000264297,ENSG00000283222,ENSG00000236148
chr2	64453101	64453441	2:64453101-64453441	ENSG00000223935,ENSG00000237217,ENSG00000119862
chr2	64453867	64455016	2:64453867-64455016	ENSG00000238201,ENSG00000264297,ENSG00000283222,ENSG00000236148,ENSG00000223935,ENSG00000237217,ENSG00000119862
chr2	64457326	64457778	2:64457326-64457778	ENSG00000223935,ENSG00000237217,ENSG00000119862
chr2	64466637	64467836	2:64466637-64467836	ENSG00000238201,ENSG00000264297,ENSG00000283222,ENSG00000236148,ENSG00000223935,ENSG00000237217,ENSG00000119862,ENSG00000223863
chr2	64474247	64474668	2:64474247-64474668	ENSG00000236148,ENSG00000223863
chr2	64488112	64488312	2:64488112-64488312	ENSG00000223863
chr2	64504958	64505248	2:64504958-64505248	-
chr2	64522831	64523639	2:64522831-64523639	ENSG00000260101,ENSG00000119844,ENSG00000283204
chr2	64523738	64525668	2:64523738-64525668	ENSG00000238201,ENSG00000264297,ENSG00000283222,ENSG00000236148,ENSG00000223863,ENSG00000260101,ENSG00000119844,ENSG00000283204,ENSG00000252414
chr2	64534053	64534260	2:64534053-64534260	ENSG00000283204
chr2	64534302	64534838	2:64534302-64534838	ENSG00000260101,ENSG00000119844,ENSG00000283204,ENSG00000252414
chr2	64562193	64562590	2:64562193-64562590	ENSG00000119844,ENSG00000252414
chr2	64606463	64608023	2:64606463-64608023	ENSG00000252414,ENSG00000233694
chr2	64608958	64609930	2:64608958-64609930	ENSG00000252414,ENSG00000233694
chr2	64617822	64618186	2:64617822-64618186	-
chr2	64625282	64625729	2:64625282-64625729	ENSG00000252414
chr2	64636422	64637856	2:64636422-64637856	ENSG00000252414,ENSG00000226756
chr2	64637942	64638236	2:64637942-64638236	ENSG00000226756
chr2	64643082	64643664	2:64643082-64643664	ENSG00000226756
chr2	64644098	64645357	2:64644098-64645357	ENSG00000252414,ENSG00000226756
chr2	64646380	64646644	2:64646380-64646644	ENSG00000179833,ENSG00000226756
chr2	64652099	64654790	2:64652099-64654790	ENSG00000179833,ENSG00000226756
chr2	64655211	64655631	2:64655211-64655631	-
chr2	64655782	64656258	2:64655782-64656258	ENSG00000227791
chr2	64657423	64658064	2:64657423-64658064	ENSG00000227791
chr2	64658211	64658656	2:64658211-64658656	ENSG00000227791
chr2	64661551	64662124	2:64661551-64662124	ENSG00000227791
chr2	64675910	64676281	2:64675910-64676281	ENSG00000227791
chr2	64678903	64679567	2:64678903-64679567	ENSG00000227791
chr2	64681359	64682151	2:64681359-64682151	ENSG00000227791
chr2	64698740	64699087	2:64698740-64699087	-
chr2	64699958	64700460	2:64699958-64700460	-
chr2	64720490	64720976	2:64720490-64720976	-
chr2	64726923	64727729	2:64726923-64727729	-
chr2	64730523	64731314	2:64730523-64731314	-
chr2	64731659	64732241	2:64731659-64732241	-
chr2	64749913	64752173	2:64749913-64752173	ENSG00000228305,ENSG00000229920,ENSG00000234488,ENSG00000252414,ENSG00000179833,ENSG00000226756,ENSG00000227791,ENSG00000275588,ENSG00000199964,ENSG00000234572
chr2	64754056	64754470	2:64754056-64754470	ENSG00000179833
chr2	64765150	64765558	2:64765150-64765558	ENSG00000179833
chr2	64766891	64768664	2:64766891-64768664	ENSG00000179833
chr2	64786641	64787042	2:64786641-64787042	-
chr2	64793838	64794038	2:64793838-64794038	-
chr2	64807429	64807781	2:64807429-64807781	ENSG00000275588
chr2	64812393	64812617	2:64812393-64812617	ENSG00000275588
chr2	64819348	64820215	2:64819348-64820215	ENSG00000275588
chr2	64825512	64825712	2:64825512-64825712	ENSG00000199964
chr2	64826174	64826420	2:64826174-64826420	ENSG00000199964
chr2	64831207	64832078	2:64831207-64832078	ENSG00000275588,ENSG00000199964,ENSG00000287123
chr2	64834973	64835321	2:64834973-64835321	ENSG00000199964,ENSG00000287123
chr2	64837897	64839273	2:64837897-64839273	ENSG00000199964,ENSG00000287123
chr2	64840024	64840224	2:64840024-64840224	ENSG00000287123
chr2	64852830	64853564	2:64852830-64853564	ENSG00000252414,ENSG00000234572
chr2	64854659	64855198	2:64854659-64855198	ENSG00000252414,ENSG00000234572
chr2	64858641	64861532	2:64858641-64861532	ENSG00000234572
chr2	64861613	64862223	2:64861613-64862223	ENSG00000234572
chr2	64862519	64863118	2:64862519-64863118	ENSG00000252414,ENSG00000234572
chr2	64863456	64863906	2:64863456-64863906	ENSG00000234572
chr2	64864716	64865107	2:64864716-64865107	ENSG00000234572
chr2	64865216	64866023	2:64865216-64866023	ENSG00000252414,ENSG00000234572
chr2	64869681	64870512	2:64869681-64870512	ENSG00000252414
chr2	64873397	64874034	2:64873397-64874034	ENSG00000252414
chr2	64880710	64880910	2:64880710-64880910	-
chr2	64881054	64881254	2:64881054-64881254	-
chr2	64899752	64900298	2:64899752-64900298	ENSG00000237638,ENSG00000244534
chr2	64904329	64905614	2:64904329-64905614	ENSG00000237638,ENSG00000244534
chr2	64915127	64915592	2:64915127-64915592	-
chr2	64917659	64918318	2:64917659-64918318	-
chr2	64924109	64924614	2:64924109-64924614	ENSG00000227394
chr2	64930219	64930670	2:64930219-64930670	ENSG00000227394
chr2	64932434	64933177	2:64932434-64933177	ENSG00000227394
chr2	64937882	64938418	2:64937882-64938418	ENSG00000227394
chr2	64944237	64944472	2:64944237-64944472	ENSG00000227394
chr2	64946165	64946758	2:64946165-64946758	ENSG00000237638,ENSG00000227394
chr2	64978330	64978902	2:64978330-64978902	ENSG00000227394,ENSG00000115902
chr2	64988139	64990261	2:64988139-64990261	ENSG00000227394,ENSG00000115902,ENSG00000252892
chr2	64990612	64991003	2:64990612-64991003	ENSG00000115902,ENSG00000252892
chr2	65006562	65006799	2:65006562-65006799	-
chr2	65017200	65018796	2:65017200-65018796	ENSG00000227394,ENSG00000252892,ENSG00000232613
chr2	65025610	65026360	2:65025610-65026360	ENSG00000227394,ENSG00000252892,ENSG00000232613
chr2	65027801	65028216	2:65027801-65028216	ENSG00000232613
chr2	65040599	65041008	2:65040599-65041008	ENSG00000237638
chr2	65052717	65053723	2:65052717-65053723	ENSG00000237638,ENSG00000011523
chr2	65055234	65057815	2:65055234-65057815	ENSG00000237638,ENSG00000011523
chr2	65064647	65066187	2:65064647-65066187	ENSG00000237638,ENSG00000011523,ENSG00000138069,ENSG00000272025,ENSG00000172974
chr2	65069065	65069556	2:65069065-65069556	-
chr2	65081125	65081659	2:65081125-65081659	-
chr2	65125390	65125811	2:65125390-65125811	ENSG00000138069
chr2	65128411	65129095	2:65128411-65129095	ENSG00000138069
chr2	65129141	65131071	2:65129141-65131071	ENSG00000138069,ENSG00000272025,ENSG00000172974
chr2	65159900	65160289	2:65159900-65160289	ENSG00000272025
chr2	65163308	65163615	2:65163308-65163615	ENSG00000272025
chr2	65164364	65165011	2:65164364-65165011	ENSG00000272025,ENSG00000172974
chr2	65165565	65165982	2:65165565-65165982	ENSG00000272025
chr2	65187185	65187689	2:65187185-65187689	ENSG00000172974
chr2	65215980	65216290	2:65215980-65216290	ENSG00000172974
chr2	65227132	65228692	2:65227132-65228692	ENSG00000273763,ENSG00000172974,ENSG00000138071,ENSG00000237979
chr2	65232186	65233078	2:65232186-65233078	ENSG00000273763,ENSG00000172974,ENSG00000138071
chr2	65236100	65236469	2:65236100-65236469	-
chr2	65240753	65241023	2:65240753-65241023	-
chr2	65299241	65299646	2:65299241-65299646	-
chr2	65300659	65301529	2:65300659-65301529	ENSG00000237979,ENSG00000223739
chr2	65320036	65320274	2:65320036-65320274	-
chr2	65320407	65320658	2:65320407-65320658	-
chr2	65350791	65351167	2:65350791-65351167	-
chr2	65353741	65354298	2:65353741-65354298	-
chr2	65357039	65357266	2:65357039-65357266	-
chr2	65359422	65359853	2:65359422-65359853	-
chr2	65360461	65360773	2:65360461-65360773	ENSG00000198369
chr2	65365380	65365636	2:65365380-65365636	ENSG00000198369
chr2	65366460	65367115	2:65366460-65367115	ENSG00000198369,ENSG00000232693,ENSG00000237979,ENSG00000223739
chr2	65367547	65367948	2:65367547-65367948	ENSG00000198369
chr2	65368425	65368886	2:65368425-65368886	ENSG00000198369
chr2	65377601	65378083	2:65377601-65378083	ENSG00000198369,ENSG00000232693,ENSG00000237979,ENSG00000223739
chr2	65382720	65383478	2:65382720-65383478	ENSG00000198369,ENSG00000232693,ENSG00000234255,ENSG00000237979,ENSG00000223739
chr2	65390136	65390464	2:65390136-65390464	-
chr2	65420757	65421358	2:65420757-65421358	ENSG00000237979,ENSG00000223739
chr2	65430330	65433187	2:65430330-65433187	ENSG00000198369,ENSG00000204929,ENSG00000234255,ENSG00000237979,ENSG00000223739
chr2	65435473	65437286	2:65435473-65437286	ENSG00000198369,ENSG00000204929,ENSG00000234255,ENSG00000237979,ENSG00000223739
chr2	65450532	65450732	2:65450532-65450732	ENSG00000234255
chr2	65456128	65456356	2:65456128-65456356	ENSG00000234255
chr2	65527496	65527726	2:65527496-65527726	ENSG00000237979,ENSG00000223739
chr2	65550165	65550706	2:65550165-65550706	ENSG00000237979,ENSG00000223739,ENSG00000243029,ENSG00000251900
chr2	65553351	65553579	2:65553351-65553579	ENSG00000223739,ENSG00000243029,ENSG00000251900
chr2	65554722	65555111	2:65554722-65555111	ENSG00000237979,ENSG00000223739,ENSG00000243029,ENSG00000251900
chr2	65566788	65567013	2:65566788-65567013	-
chr2	65573160	65573482	2:65573160-65573482	-
chr2	65575145	65575417	2:65575145-65575417	-
chr2	65606109	65607031	2:65606109-65607031	ENSG00000237979,ENSG00000223739,ENSG00000281920,ENSG00000280257,ENSG00000227293,ENSG00000225815,ENSG00000264525,ENSG00000224071,ENSG00000286002,ENSG00000237013
chr2	65630550	65631052	2:65630550-65631052	ENSG00000235725,ENSG00000281920,ENSG00000280257,ENSG00000227293,ENSG00000225815,ENSG00000264525,ENSG00000232164,ENSG00000237013,ENSG00000235968
chr2	65640517	65640717	2:65640517-65640717	ENSG00000235725
chr2	65647491	65647745	2:65647491-65647745	ENSG00000235725,ENSG00000280257
chr2	65666246	65666465	2:65666246-65666465	ENSG00000214533
chr2	65727329	65728193	2:65727329-65728193	ENSG00000204929,ENSG00000280257
chr2	65728858	65729235	2:65728858-65729235	ENSG00000204929,ENSG00000280257
chr2	65921745	65922460	2:65921745-65922460	ENSG00000204929,ENSG00000280257,ENSG00000227293,ENSG00000225815,ENSG00000264525,ENSG00000232164
chr2	65922693	65923351	2:65922693-65923351	ENSG00000204929,ENSG00000280257,ENSG00000227293,ENSG00000225815,ENSG00000264525,ENSG00000232164,ENSG00000237179,ENSG00000224071,ENSG00000230355,ENSG00000235885,ENSG00000286002,ENSG00000237013,ENSG00000235968
chr2	65940860	65941282	2:65940860-65941282	ENSG00000280257,ENSG00000227293
chr2	66424600	66424913	2:66424600-66424913	ENSG00000227293,ENSG00000225815,ENSG00000264525,ENSG00000232164
chr2	66429050	66429396	2:66429050-66429396	ENSG00000232164,ENSG00000226819
chr2	66432012	66432416	2:66432012-66432416	ENSG00000226819,ENSG00000143995
chr2	66432852	66435875	2:66432852-66435875	ENSG00000227293,ENSG00000225815,ENSG00000264525,ENSG00000232164,ENSG00000226819,ENSG00000143995,ENSG00000230749,ENSG00000237013
chr2	66437628	66438453	2:66437628-66438453	ENSG00000226819,ENSG00000143995,ENSG00000230749
chr2	66438913	66439795	2:66438913-66439795	ENSG00000226819,ENSG00000143995,ENSG00000230749
chr2	66440201	66440634	2:66440201-66440634	ENSG00000143995,ENSG00000230749
chr2	66443939	66444725	2:66443939-66444725	ENSG00000143995,ENSG00000230749
chr2	66445127	66446970	2:66445127-66446970	ENSG00000143995,ENSG00000230749
chr2	66477374	66477825	2:66477374-66477825	-
chr2	66478689	66479162	2:66478689-66479162	ENSG00000227293,ENSG00000225815,ENSG00000264525,ENSG00000232164,ENSG00000237179,ENSG00000230355
chr2	66481065	66481671	2:66481065-66481671	ENSG00000227293,ENSG00000225815,ENSG00000264525,ENSG00000232164,ENSG00000237179,ENSG00000224071,ENSG00000230355,ENSG00000223859,ENSG00000235885,ENSG00000236605,ENSG00000224173,ENSG00000235495,ENSG00000286002
chr2	66494521	66495143	2:66494521-66495143	ENSG00000280257,ENSG00000227293,ENSG00000225815,ENSG00000264525,ENSG00000232164,ENSG00000226819,ENSG00000143995,ENSG00000230749,ENSG00000232046,ENSG00000237179,ENSG00000224071,ENSG00000230355,ENSG00000223859,ENSG00000235885,ENSG00000236605,ENSG00000224173,ENSG00000235495,ENSG00000286002,ENSG00000237013,ENSG00000235968
chr2	66496005	66496527	2:66496005-66496527	ENSG00000225815,ENSG00000143995,ENSG00000237179,ENSG00000223859,ENSG00000224173
chr2	66503063	66503276	2:66503063-66503276	ENSG00000143995
chr2	66508229	66508980	2:66508229-66508980	ENSG00000264525,ENSG00000232164,ENSG00000143995
chr2	66555549	66556187	2:66555549-66556187	-
chr2	66569285	66569652	2:66569285-66569652	ENSG00000232046
chr2	66574583	66574928	2:66574583-66574928	ENSG00000232046
chr2	66575816	66577015	2:66575816-66577015	ENSG00000232046,ENSG00000237179
chr2	66577195	66577946	2:66577195-66577946	ENSG00000232046,ENSG00000237179
chr2	66583018	66583218	2:66583018-66583218	ENSG00000237179
chr2	66583488	66583718	2:66583488-66583718	ENSG00000237179
chr2	66749078	66749298	2:66749078-66749298	ENSG00000237179,ENSG00000224071,ENSG00000230355,ENSG00000223859
chr2	66916838	66917149	2:66916838-66917149	ENSG00000224071,ENSG00000230355,ENSG00000230525,ENSG00000232688,ENSG00000223859
chr2	67384292	67384651	2:67384292-67384651	ENSG00000235885,ENSG00000236605,ENSG00000224173,ENSG00000235495,ENSG00000286002
chr2	67396792	67398370	2:67396792-67398370	ENSG00000227293,ENSG00000225815,ENSG00000232164,ENSG00000237179,ENSG00000224071,ENSG00000230355,ENSG00000223859,ENSG00000235885,ENSG00000236780,ENSG00000236605,ENSG00000143971,ENSG00000224173,ENSG00000235495,ENSG00000286002,ENSG00000237013,ENSG00000235968
chr2	67399945	67400294	2:67399945-67400294	ENSG00000236780,ENSG00000236605,ENSG00000143971
chr2	67974886	67975309	2:67974886-67975309	ENSG00000235968
chr2	68062377	68063335	2:68062377-68063335	ENSG00000235968,ENSG00000197223
chr2	68121253	68121725	2:68121253-68121725	ENSG00000236259,ENSG00000284932
chr2	68127409	68127745	2:68127409-68127745	ENSG00000236259,ENSG00000284932
chr2	68127792	68128213	2:68127792-68128213	ENSG00000236259,ENSG00000243667,ENSG00000284932
chr2	68156967	68158408	2:68156967-68158408	ENSG00000273275,ENSG00000115946,ENSG00000243667
chr2	68166070	68166874	2:68166070-68166874	ENSG00000273275,ENSG00000115946,ENSG00000243667
chr2	68173225	68173709	2:68173225-68173709	ENSG00000273275,ENSG00000115946,ENSG00000243667
chr2	68185584	68185888	2:68185584-68185888	ENSG00000273275
chr2	68191017	68191521	2:68191017-68191521	ENSG00000273275,ENSG00000115946,ENSG00000273398,ENSG00000243667
chr2	68200273	68200650	2:68200273-68200650	-
chr2	68206768	68207094	2:68206768-68207094	-
chr2	68225180	68225751	2:68225180-68225751	ENSG00000273064,ENSG00000273398
chr2	68236398	68236707	2:68236398-68236707	-
chr2	68239000	68239876	2:68239000-68239876	ENSG00000273064,ENSG00000273398
chr2	68246303	68246755	2:68246303-68246755	ENSG00000273064,ENSG00000221823,ENSG00000273398
chr2	68248882	68249242	2:68248882-68249242	ENSG00000273064,ENSG00000221823
chr2	68250103	68250560	2:68250103-68250560	ENSG00000273064,ENSG00000221823,ENSG00000273398
chr2	68250724	68253522	2:68250724-68253522	ENSG00000273064,ENSG00000221823,ENSG00000115946,ENSG00000273398,ENSG00000243667
chr2	68272663	68272977	2:68272663-68272977	ENSG00000273398
chr2	68287675	68288510	2:68287675-68288510	ENSG00000273398
chr2	68318964	68320400	2:68318964-68320400	ENSG00000119865
chr2	68341531	68341982	2:68341531-68341982	ENSG00000119865
chr2	68358007	68358325	2:68358007-68358325	-
chr2	68362008	68362313	2:68362008-68362313	ENSG00000203395
chr2	68362718	68362938	2:68362718-68362938	ENSG00000203395
chr2	68364862	68365540	2:68364862-68365540	ENSG00000115956,ENSG00000203395,ENSG00000119865
chr2	68366157	68366659	2:68366157-68366659	ENSG00000115956,ENSG00000203395
chr2	68367941	68368354	2:68367941-68368354	ENSG00000115956,ENSG00000203395
chr2	68368734	68368934	2:68368734-68368934	ENSG00000203395
chr2	68370081	68370321	2:68370081-68370321	ENSG00000203395
chr2	68376950	68377644	2:68376950-68377644	ENSG00000115956,ENSG00000203395
chr2	68383724	68384029	2:68383724-68384029	-
chr2	68385233	68385920	2:68385233-68385920	ENSG00000115956
chr2	68387244	68388119	2:68387244-68388119	ENSG00000115956,ENSG00000203395,ENSG00000119865,ENSG00000235495,ENSG00000286002,ENSG00000237013,ENSG00000235968
chr2	68388654	68389209	2:68388654-68389209	ENSG00000115956
chr2	68390977	68391585	2:68390977-68391585	ENSG00000115956
chr2	68404946	68405244	2:68404946-68405244	-
chr2	68411274	68412097	2:68411274-68412097	-
chr2	68412518	68412852	2:68412518-68412852	-
chr2	68417905	68418334	2:68417905-68418334	-
chr2	68420249	68420632	2:68420249-68420632	-
chr2	68423472	68424675	2:68423472-68424675	ENSG00000119865,ENSG00000235495,ENSG00000286002,ENSG00000237013,ENSG00000235968
chr2	68427309	68427553	2:68427309-68427553	-
chr2	68434951	68435414	2:68434951-68435414	ENSG00000229462
chr2	68438343	68438921	2:68438343-68438921	ENSG00000229462
chr2	68441514	68442088	2:68441514-68442088	ENSG00000229462,ENSG00000119865,ENSG00000284932
chr2	68465277	68465691	2:68465277-68465691	ENSG00000169621,ENSG00000204923
chr2	68465995	68466838	2:68465995-68466838	ENSG00000169621,ENSG00000204923
chr2	68466912	68468025	2:68466912-68468025	ENSG00000283586,ENSG00000214525,ENSG00000169621,ENSG00000204923
chr2	68536094	68536407	2:68536094-68536407	ENSG00000214525
chr2	68537042	68537354	2:68537042-68537354	ENSG00000214525
chr2	68537863	68538272	2:68537863-68538272	ENSG00000214525
chr2	68643308	68643854	2:68643308-68643854	ENSG00000169618,ENSG00000169621
chr2	68653617	68653975	2:68653617-68653975	ENSG00000169618,ENSG00000169621
chr2	68662543	68662862	2:68662543-68662862	ENSG00000169618
chr2	68689782	68690540	2:68689782-68690540	ENSG00000169605,ENSG00000283586,ENSG00000169618,ENSG00000214525
chr2	68692509	68692890	2:68692509-68692890	-
chr2	68698139	68698427	2:68698139-68698427	-
chr2	68709388	68709849	2:68709388-68709849	-
chr2	68710846	68711120	2:68710846-68711120	-
chr2	68714669	68715395	2:68714669-68715395	ENSG00000169605,ENSG00000283586,ENSG00000163219,ENSG00000169618,ENSG00000214525
chr2	68717236	68717571	2:68717236-68717571	-
chr2	68721483	68722297	2:68721483-68722297	ENSG00000283586
chr2	68726540	68727508	2:68726540-68727508	ENSG00000163219
chr2	68730843	68731176	2:68730843-68731176	ENSG00000163219
chr2	68732058	68732395	2:68732058-68732395	ENSG00000163219
chr2	68734524	68735346	2:68734524-68735346	ENSG00000163219
chr2	68737744	68738187	2:68737744-68738187	ENSG00000163219
chr2	68739786	68740093	2:68739786-68740093	ENSG00000163219
chr2	68740516	68741057	2:68740516-68741057	ENSG00000163219
chr2	68741146	68743234	2:68741146-68743234	ENSG00000163219
chr2	68744454	68744737	2:68744454-68744737	-
chr2	68748559	68748978	2:68748559-68748978	-
chr2	68751683	68752171	2:68751683-68752171	ENSG00000283586
chr2	68762468	68763273	2:68762468-68763273	-
chr2	68765684	68766720	2:68765684-68766720	ENSG00000163219
chr2	68770155	68770876	2:68770155-68770876	ENSG00000163219
chr2	68774364	68775364	2:68774364-68775364	ENSG00000169605,ENSG00000283586,ENSG00000163217,ENSG00000163219
chr2	68784108	68784614	2:68784108-68784614	-
chr2	68789611	68789877	2:68789611-68789877	-
chr2	68796336	68796743	2:68796336-68796743	-
chr2	68807831	68808293	2:68807831-68808293	-
chr2	68829111	68830070	2:68829111-68830070	ENSG00000237576,ENSG00000228329
chr2	68831692	68832999	2:68831692-68832999	ENSG00000283586,ENSG00000163217,ENSG00000237576,ENSG00000228329
chr2	68834689	68835158	2:68834689-68835158	ENSG00000237576,ENSG00000228329
chr2	68835471	68836097	2:68835471-68836097	ENSG00000237576,ENSG00000228329
chr2	68837195	68837682	2:68837195-68837682	ENSG00000237576,ENSG00000228329
chr2	68857446	68858505	2:68857446-68858505	ENSG00000169605,ENSG00000283586,ENSG00000163217,ENSG00000237576,ENSG00000228329
chr2	68861275	68861739	2:68861275-68861739	ENSG00000163217
chr2	68908195	68908872	2:68908195-68908872	ENSG00000283586,ENSG00000163217
chr2	68909828	68910074	2:68909828-68910074	-
chr2	68911879	68912079	2:68911879-68912079	ENSG00000283586
chr2	68912696	68913059	2:68912696-68913059	ENSG00000283586
chr2	68936745	68937149	2:68936745-68937149	ENSG00000169605,ENSG00000183607,ENSG00000283586
chr2	68946236	68946436	2:68946236-68946436	ENSG00000169605,ENSG00000183607
chr2	68948719	68949209	2:68948719-68949209	ENSG00000169605,ENSG00000183607
chr2	69012494	69012929	2:69012494-69012929	ENSG00000169604
chr2	69013599	69013970	2:69013599-69013970	ENSG00000169604
chr2	69082552	69082966	2:69082552-69082966	ENSG00000266649,ENSG00000286347,ENSG00000169604
chr2	69090112	69090312	2:69090112-69090312	ENSG00000266649,ENSG00000169604
chr2	69160125	69160726	2:69160125-69160726	ENSG00000271597,ENSG00000266649,ENSG00000286347
chr2	69162683	69162890	2:69162683-69162890	-
chr2	69162971	69163756	2:69162971-69163756	ENSG00000252250,ENSG00000271597,ENSG00000199460,ENSG00000251850,ENSG00000266649,ENSG00000286347,ENSG00000169605
chr2	69165084	69165520	2:69165084-69165520	-
chr2	69169689	69170299	2:69169689-69170299	ENSG00000252250,ENSG00000271597,ENSG00000199460,ENSG00000251850,ENSG00000266649,ENSG00000286347
chr2	69177284	69178716	2:69177284-69178716	ENSG00000271597,ENSG00000199460,ENSG00000251850,ENSG00000266649,ENSG00000286347
chr2	69271943	69272407	2:69271943-69272407	ENSG00000271597,ENSG00000286347
chr2	69272544	69273365	2:69272544-69273365	ENSG00000252250,ENSG00000271597,ENSG00000266649,ENSG00000286347,ENSG00000169604,ENSG00000169605
chr2	69298232	69298639	2:69298232-69298639	ENSG00000252250,ENSG00000271597,ENSG00000286347
chr2	69306734	69307785	2:69306734-69307785	ENSG00000252250,ENSG00000271597,ENSG00000266649,ENSG00000286347,ENSG00000169604
chr2	69372118	69372371	2:69372118-69372371	ENSG00000252250
chr2	69381363	69381682	2:69381363-69381682	ENSG00000198380
chr2	69385767	69386182	2:69385767-69386182	ENSG00000198380
chr2	69386630	69387608	2:69386630-69387608	ENSG00000252250,ENSG00000198380
chr2	69390440	69390933	2:69390440-69390933	ENSG00000244236,ENSG00000252250,ENSG00000198380
chr2	69436572	69438123	2:69436572-69438123	ENSG00000207016,ENSG00000244236,ENSG00000169599,ENSG00000252250
chr2	69499070	69499601	2:69499070-69499601	ENSG00000207016,ENSG00000244236
chr2	69507942	69508254	2:69507942-69508254	ENSG00000207016,ENSG00000244236,ENSG00000115977
chr2	69535778	69536291	2:69535778-69536291	ENSG00000207016,ENSG00000244236,ENSG00000115977
chr2	69565346	69565581	2:69565346-69565581	-
chr2	69579568	69579907	2:69579568-69579907	ENSG00000229948,ENSG00000232228
chr2	69581795	69582579	2:69581795-69582579	ENSG00000229948,ENSG00000232228
chr2	69582907	69583107	2:69582907-69583107	ENSG00000229948,ENSG00000232228
chr2	69604811	69605135	2:69604811-69605135	ENSG00000229948,ENSG00000232228
chr2	69625382	69625665	2:69625382-69625665	-
chr2	69628221	69628942	2:69628221-69628942	ENSG00000229948,ENSG00000232228,ENSG00000207016,ENSG00000244236,ENSG00000115977
chr2	69634154	69634550	2:69634154-69634550	ENSG00000115977
chr2	69642576	69644803	2:69642576-69644803	ENSG00000196975,ENSG00000115977
chr2	69648031	69648782	2:69648031-69648782	ENSG00000231024,ENSG00000196975,ENSG00000115977
chr2	69650395	69650754	2:69650395-69650754	-
chr2	69680226	69680630	2:69680226-69680630	-
chr2	69683189	69683470	2:69683189-69683470	-
chr2	69703292	69703666	2:69703292-69703666	ENSG00000231024
chr2	69714676	69715016	2:69714676-69715016	ENSG00000231024,ENSG00000207016
chr2	69724681	69725063	2:69724681-69725063	-
chr2	69741153	69742603	2:69741153-69742603	ENSG00000275381,ENSG00000196975
chr2	69756071	69756450	2:69756071-69756450	ENSG00000196975
chr2	69762698	69763157	2:69762698-69763157	-
chr2	69764983	69765363	2:69764983-69765363	-
chr2	69770130	69770668	2:69770130-69770668	ENSG00000270723,ENSG00000275381,ENSG00000196975
chr2	69771389	69771747	2:69771389-69771747	-
chr2	69773212	69773666	2:69773212-69773666	-
chr2	69774911	69775111	2:69774911-69775111	ENSG00000196975
chr2	69775456	69776009	2:69775456-69776009	ENSG00000275381,ENSG00000196975
chr2	69790004	69790204	2:69790004-69790204	-
chr2	69798585	69799038	2:69798585-69799038	-
chr2	69803032	69803294	2:69803032-69803294	ENSG00000196975
chr2	69816966	69817249	2:69816966-69817249	ENSG00000196975
chr2	69824935	69825311	2:69824935-69825311	ENSG00000275381,ENSG00000087338
chr2	69829056	69830807	2:69829056-69830807	ENSG00000270723,ENSG00000275381,ENSG00000087338,ENSG00000196975
chr2	69893899	69894458	2:69893899-69894458	ENSG00000124380,ENSG00000270723
chr2	69902407	69902992	2:69902407-69902992	ENSG00000059728,ENSG00000124380,ENSG00000270723
chr2	69912001	69912253	2:69912001-69912253	-
chr2	69914111	69915863	2:69914111-69915863	ENSG00000233849,ENSG00000035141,ENSG00000115998,ENSG00000233060,ENSG00000169564,ENSG00000263669,ENSG00000179818,ENSG00000059728,ENSG00000124380,ENSG00000270723,ENSG00000275381
chr2	69917849	69918372	2:69917849-69918372	ENSG00000059728
chr2	69918447	69918771	2:69918447-69918771	ENSG00000059728
chr2	69927092	69927543	2:69927092-69927543	ENSG00000059728
chr2	69931930	69932143	2:69931930-69932143	ENSG00000059728
chr2	69932641	69932898	2:69932641-69932898	ENSG00000059728
chr2	69933397	69933771	2:69933397-69933771	ENSG00000059728
chr2	69933941	69934803	2:69933941-69934803	ENSG00000059728,ENSG00000270723
chr2	69944037	69944422	2:69944037-69944422	ENSG00000059728
chr2	69945333	69945812	2:69945333-69945812	ENSG00000244617,ENSG00000059728
chr2	69946469	69947216	2:69946469-69947216	ENSG00000244617,ENSG00000059728
chr2	69964605	69964937	2:69964605-69964937	ENSG00000244617
chr2	69978636	69978865	2:69978636-69978865	-
chr2	69985550	69986316	2:69985550-69986316	ENSG00000179818,ENSG00000244617,ENSG00000270723
chr2	69997247	69997732	2:69997247-69997732	-
chr2	70009950	70010840	2:70009950-70010840	ENSG00000179818,ENSG00000244617
chr2	70018955	70019589	2:70018955-70019589	ENSG00000179818
chr2	70043382	70043979	2:70043382-70043979	-
chr2	70046166	70046957	2:70046166-70046957	-
chr2	70047434	70047966	2:70047434-70047966	-
chr2	70068995	70069372	2:70068995-70069372	-
chr2	70070776	70071201	2:70070776-70071201	ENSG00000263669
chr2	70078480	70078891	2:70078480-70078891	ENSG00000263669
chr2	70083222	70084229	2:70083222-70084229	ENSG00000233060,ENSG00000169564,ENSG00000263669,ENSG00000179818
chr2	70086182	70087750	2:70086182-70087750	ENSG00000233060,ENSG00000169564,ENSG00000179818
chr2	70087834	70088729	2:70087834-70088729	ENSG00000233060,ENSG00000169564,ENSG00000179818
chr2	70094261	70094471	2:70094261-70094471	ENSG00000233060,ENSG00000169564
chr2	70095077	70095876	2:70095077-70095876	ENSG00000225392,ENSG00000233060,ENSG00000169564,ENSG00000179818
chr2	70103740	70104096	2:70103740-70104096	ENSG00000225392
chr2	70108744	70109275	2:70108744-70109275	ENSG00000231327,ENSG00000225392,ENSG00000233060,ENSG00000169564,ENSG00000179818
chr2	70111211	70111411	2:70111211-70111411	-
chr2	70115589	70116180	2:70115589-70116180	ENSG00000231327
chr2	70121218	70121692	2:70121218-70121692	ENSG00000231327,ENSG00000225392,ENSG00000233060,ENSG00000169564,ENSG00000179818
chr2	70123897	70125400	2:70123897-70125400	ENSG00000231327,ENSG00000225392,ENSG00000233060,ENSG00000169564,ENSG00000179818
chr2	70132379	70132960	2:70132379-70132960	ENSG00000231327
chr2	70135451	70136244	2:70135451-70136244	ENSG00000231327
chr2	70137462	70137978	2:70137462-70137978	ENSG00000231327
chr2	70141041	70143912	2:70141041-70143912	ENSG00000231327,ENSG00000233060,ENSG00000169564,ENSG00000179818
chr2	70190119	70191388	2:70190119-70191388	ENSG00000116001,ENSG00000115998
chr2	70248159	70249144	2:70248159-70249144	ENSG00000143977,ENSG00000116005,ENSG00000231414,ENSG00000221238,ENSG00000116001,ENSG00000115998
chr2	70257372	70258732	2:70257372-70258732	ENSG00000143977,ENSG00000116005,ENSG00000231414,ENSG00000221238,ENSG00000116001,ENSG00000115998
chr2	70293046	70294253	2:70293046-70294253	ENSG00000233849,ENSG00000035141,ENSG00000143977,ENSG00000116005,ENSG00000116001,ENSG00000115998
chr2	70301119	70302379	2:70301119-70302379	ENSG00000286979,ENSG00000233849,ENSG00000035141,ENSG00000143977
chr2	70303909	70304239	2:70303909-70304239	ENSG00000233849,ENSG00000035141
chr2	70344128	70344564	2:70344128-70344564	ENSG00000286979,ENSG00000229229,ENSG00000235289
chr2	70471022	70471605	2:70471022-70471605	ENSG00000286979,ENSG00000224606,ENSG00000163235,ENSG00000229229,ENSG00000235289
chr2	70474281	70474640	2:70474281-70474640	ENSG00000224606,ENSG00000163235
chr2	70478975	70479175	2:70478975-70479175	-
chr2	70479925	70480138	2:70479925-70480138	ENSG00000229229
chr2	70498203	70498423	2:70498203-70498423	-
chr2	70509631	70509909	2:70509631-70509909	-
chr2	70510103	70510866	2:70510103-70510866	ENSG00000286979,ENSG00000163235,ENSG00000229229,ENSG00000235289
chr2	70515836	70517118	2:70515836-70517118	ENSG00000286979,ENSG00000163235,ENSG00000229229,ENSG00000235289
chr2	70523898	70524676	2:70523898-70524676	ENSG00000286979,ENSG00000229229
chr2	70529646	70530179	2:70529646-70530179	ENSG00000286979,ENSG00000163235,ENSG00000229229,ENSG00000235289
chr2	70531536	70532121	2:70531536-70532121	ENSG00000286979,ENSG00000163235,ENSG00000229229,ENSG00000235289
chr2	70552685	70554546	2:70552685-70554546	ENSG00000286979,ENSG00000163235
chr2	70574141	70574498	2:70574141-70574498	ENSG00000286979
chr2	70647913	70648186	2:70647913-70648186	ENSG00000286979
chr2	70686823	70687328	2:70686823-70687328	ENSG00000235035,ENSG00000286979
chr2	70708665	70709240	2:70708665-70709240	ENSG00000075340
chr2	70767794	70768455	2:70767794-70768455	ENSG00000075340
chr2	70785478	70785699	2:70785478-70785699	ENSG00000183733
chr2	70789594	70790254	2:70789594-70790254	ENSG00000183733
chr2	70791680	70792206	2:70791680-70792206	ENSG00000231386,ENSG00000228034,ENSG00000183733
chr2	70793275	70794142	2:70793275-70794142	ENSG00000226186,ENSG00000239322,ENSG00000237751,ENSG00000231386,ENSG00000228034,ENSG00000183733,ENSG00000286979,ENSG00000075340
chr2	70795609	70795809	2:70795609-70795809	ENSG00000231386,ENSG00000228034,ENSG00000183733
chr2	70797344	70798271	2:70797344-70798271	ENSG00000231386,ENSG00000228034,ENSG00000183733
chr2	70823082	70823636	2:70823082-70823636	ENSG00000231386,ENSG00000152672
chr2	70826555	70827150	2:70826555-70827150	ENSG00000116031,ENSG00000231386,ENSG00000152672
chr2	70829286	70829649	2:70829286-70829649	ENSG00000231386,ENSG00000152672
chr2	70832408	70832822	2:70832408-70832822	ENSG00000116031,ENSG00000231386
chr2	70835723	70835946	2:70835723-70835946	ENSG00000116031
chr2	70837205	70837405	2:70837205-70837405	ENSG00000116031
chr2	70838225	70839002	2:70838225-70839002	ENSG00000116031
chr2	70851100	70851409	2:70851100-70851409	-
chr2	70851591	70852183	2:70851591-70852183	ENSG00000228568,ENSG00000234485,ENSG00000226186,ENSG00000239322,ENSG00000116039,ENSG00000237751,ENSG00000116031,ENSG00000231386,ENSG00000152672,ENSG00000286979,ENSG00000229229
chr2	70852777	70853241	2:70852777-70853241	-
chr2	70854373	70855062	2:70854373-70855062	-
chr2	70861854	70862245	2:70861854-70862245	ENSG00000239322,ENSG00000237751
chr2	70871455	70871964	2:70871455-70871964	ENSG00000226186,ENSG00000239322,ENSG00000116039,ENSG00000116035,ENSG00000237751
chr2	70899637	70899837	2:70899637-70899837	ENSG00000116035,ENSG00000277764,ENSG00000237751
chr2	70901148	70901715	2:70901148-70901715	ENSG00000116035,ENSG00000277764,ENSG00000237751
chr2	70905692	70906028	2:70905692-70906028	ENSG00000116035,ENSG00000277764,ENSG00000237751
chr2	70907619	70907855	2:70907619-70907855	ENSG00000116035,ENSG00000277764,ENSG00000237751
chr2	70916286	70916670	2:70916286-70916670	ENSG00000116035,ENSG00000237751
chr2	70919845	70920116	2:70919845-70920116	ENSG00000116035,ENSG00000237751
chr2	70934673	70935036	2:70934673-70935036	ENSG00000116039
chr2	70946866	70947082	2:70946866-70947082	ENSG00000226186,ENSG00000239322,ENSG00000116039
chr2	70947664	70947956	2:70947664-70947956	ENSG00000226186,ENSG00000239322,ENSG00000116039
chr2	70948397	70948899	2:70948397-70948899	ENSG00000226186,ENSG00000239322,ENSG00000116039
chr2	70964863	70965312	2:70964863-70965312	ENSG00000144031,ENSG00000241159,ENSG00000226186,ENSG00000116039
chr2	70976792	70978312	2:70976792-70978312	ENSG00000234485,ENSG00000228384,ENSG00000144043,ENSG00000144031,ENSG00000241159,ENSG00000226186,ENSG00000258881,ENSG00000116039
chr2	70978496	70979180	2:70978496-70979180	ENSG00000144031,ENSG00000241159,ENSG00000226186
chr2	70984772	70985279	2:70984772-70985279	ENSG00000228384,ENSG00000144043,ENSG00000144031,ENSG00000226186,ENSG00000258881
chr2	70985717	70986115	2:70985717-70986115	ENSG00000228384,ENSG00000144043,ENSG00000258881
chr2	70994037	70996047	2:70994037-70996047	ENSG00000234485,ENSG00000228384,ENSG00000144043,ENSG00000241159,ENSG00000226186,ENSG00000258881
chr2	70999487	70999841	2:70999487-70999841	ENSG00000228384,ENSG00000144043,ENSG00000258881
chr2	71001048	71001450	2:71001048-71001450	ENSG00000234485,ENSG00000258881
chr2	71023450	71023914	2:71023450-71023914	ENSG00000234485,ENSG00000205847
chr2	71045950	71046152	2:71045950-71046152	ENSG00000234485
chr2	71049780	71049980	2:71049780-71049980	ENSG00000234485
chr2	71063295	71063627	2:71063295-71063627	ENSG00000272735,ENSG00000124357,ENSG00000234896,ENSG00000236469
chr2	71064090	71065800	2:71064090-71065800	ENSG00000288065,ENSG00000272735,ENSG00000124357,ENSG00000234896,ENSG00000234485,ENSG00000236469
chr2	71065885	71066085	2:71065885-71066085	ENSG00000272735,ENSG00000124357,ENSG00000236469
chr2	71067745	71069145	2:71067745-71069145	ENSG00000288065,ENSG00000272735,ENSG00000124357,ENSG00000234896,ENSG00000234485,ENSG00000236469
chr2	71070245	71070717	2:71070245-71070717	ENSG00000272735,ENSG00000124357
chr2	71071526	71072679	2:71071526-71072679	ENSG00000288065,ENSG00000272735,ENSG00000124357,ENSG00000234485,ENSG00000236469
chr2	71082351	71082846	2:71082351-71082846	-
chr2	71083918	71084373	2:71083918-71084373	ENSG00000288065,ENSG00000124357,ENSG00000234485
chr2	71100483	71100813	2:71100483-71100813	ENSG00000288065
chr2	71129164	71129602	2:71129164-71129602	ENSG00000124383,ENSG00000288065,ENSG00000124370
chr2	71129667	71131303	2:71129667-71131303	ENSG00000200779,ENSG00000281195,ENSG00000124383,ENSG00000288065,ENSG00000124370
chr2	71157057	71157271	2:71157057-71157271	-
chr2	71157484	71157684	2:71157484-71157684	-
chr2	71183583	71183814	2:71183583-71183814	ENSG00000233870
chr2	71226306	71227814	2:71226306-71227814	ENSG00000228568,ENSG00000233971,ENSG00000200779,ENSG00000281195,ENSG00000075292,ENSG00000124374,ENSG00000233870,ENSG00000124383,ENSG00000288065,ENSG00000124370
chr2	71276120	71277232	2:71276120-71277232	ENSG00000200779,ENSG00000281195,ENSG00000075292
chr2	71277415	71278171	2:71277415-71278171	ENSG00000200779,ENSG00000281195,ENSG00000075292
chr2	71315041	71315324	2:71315041-71315324	-
chr2	71331376	71332671	2:71331376-71332671	ENSG00000200779,ENSG00000281195,ENSG00000075292
chr2	71336822	71337121	2:71336822-71337121	ENSG00000200779,ENSG00000281195,ENSG00000075292
chr2	71425122	71425492	2:71425122-71425492	ENSG00000200779,ENSG00000281195,ENSG00000075292
chr2	71426656	71427105	2:71426656-71427105	ENSG00000200779,ENSG00000281195,ENSG00000075292
chr2	71452666	71452915	2:71452666-71452915	ENSG00000135636
chr2	71466541	71466774	2:71466541-71466774	ENSG00000135636
chr2	71474150	71474960	2:71474150-71474960	ENSG00000135636,ENSG00000200779
chr2	71510236	71510437	2:71510236-71510437	-
chr2	71545401	71545679	2:71545401-71545679	-
chr2	71548661	71548995	2:71548661-71548995	-
chr2	71920881	71921276	2:71920881-71921276	ENSG00000228568,ENSG00000003137,ENSG00000233971
chr2	72137489	72137819	2:72137489-72137819	ENSG00000228568,ENSG00000003137,ENSG00000233971
chr2	72149959	72150758	2:72149959-72150758	ENSG00000228568,ENSG00000003137,ENSG00000233971
chr2	72204528	72204901	2:72204528-72204901	ENSG00000228568,ENSG00000233971
chr2	72693579	72694082	2:72693579-72694082	ENSG00000222536
chr2	72770900	72771279	2:72770900-72771279	ENSG00000212378,ENSG00000222536
chr2	72780621	72780915	2:72780621-72780915	ENSG00000212378
chr2	72824364	72824759	2:72824364-72824759	ENSG00000144036
chr2	72825375	72826279	2:72825375-72826279	ENSG00000212378,ENSG00000222536,ENSG00000228568,ENSG00000144036
chr2	72833018	72833723	2:72833018-72833723	ENSG00000144036
chr2	72846323	72846882	2:72846323-72846882	ENSG00000212378,ENSG00000222536,ENSG00000228568
chr2	72859904	72860174	2:72859904-72860174	ENSG00000212378
chr2	72860427	72860627	2:72860427-72860627	ENSG00000212378
chr2	72861608	72861877	2:72861608-72861877	ENSG00000212378,ENSG00000222536
chr2	72862440	72862976	2:72862440-72862976	ENSG00000212378,ENSG00000222536,ENSG00000228568
chr2	72864519	72864893	2:72864519-72864893	ENSG00000212378,ENSG00000222536
chr2	72887020	72888529	2:72887020-72888529	ENSG00000116096,ENSG00000212378,ENSG00000222536
chr2	72890921	72891811	2:72890921-72891811	ENSG00000278060,ENSG00000135638,ENSG00000116096,ENSG00000212378,ENSG00000222536,ENSG00000228568,ENSG00000233971
chr2	72892670	72893059	2:72892670-72893059	ENSG00000116096
chr2	72893591	72894239	2:72893591-72894239	ENSG00000116096
chr2	72916060	72916894	2:72916060-72916894	ENSG00000278060,ENSG00000135638
chr2	72917217	72918375	2:72917217-72918375	ENSG00000135638
chr2	72920408	72920830	2:72920408-72920830	ENSG00000278060,ENSG00000135638
chr2	72931332	72931591	2:72931332-72931591	ENSG00000278060,ENSG00000135638
chr2	72953886	72954285	2:72953886-72954285	ENSG00000278060
chr2	72954325	72955039	2:72954325-72955039	-
chr2	72956780	72957702	2:72956780-72957702	ENSG00000278060,ENSG00000135638,ENSG00000222536,ENSG00000228568,ENSG00000233971
chr2	72973626	72973964	2:72973626-72973964	-
chr2	72974219	72974536	2:72974219-72974536	-
chr2	72979527	72980585	2:72979527-72980585	ENSG00000144040
chr2	73022328	73022573	2:73022328-73022573	-
chr2	73032788	73033197	2:73032788-73033197	-
chr2	73033317	73034401	2:73033317-73034401	-
chr2	73034541	73035133	2:73034541-73035133	ENSG00000144040
chr2	73068990	73069237	2:73068990-73069237	ENSG00000144040
chr2	73069767	73072533	2:73069767-73072533	ENSG00000135631,ENSG00000144040
chr2	73085544	73085998	2:73085544-73085998	ENSG00000135631
chr2	73088492	73088698	2:73088492-73088698	ENSG00000135631
chr2	73092326	73092653	2:73092326-73092653	ENSG00000135631
chr2	73107582	73107848	2:73107582-73107848	ENSG00000272702,ENSG00000135631
chr2	73111488	73113817	2:73111488-73113817	ENSG00000272702,ENSG00000135631
chr2	73114438	73114802	2:73114438-73114802	ENSG00000272702,ENSG00000135631
chr2	73163825	73164102	2:73163825-73164102	ENSG00000135631
chr2	73175561	73176373	2:73175561-73176373	-
chr2	73176848	73177866	2:73176848-73177866	-
chr2	73202477	73202856	2:73202477-73202856	ENSG00000214513
chr2	73203141	73203620	2:73203141-73203620	ENSG00000214513
chr2	73206072	73206467	2:73206072-73206467	ENSG00000135632,ENSG00000214513
chr2	73212408	73212902	2:73212408-73212902	ENSG00000135632,ENSG00000214513
chr2	73213937	73214756	2:73213937-73214756	ENSG00000135632,ENSG00000214513
chr2	73225997	73226197	2:73225997-73226197	ENSG00000135624,ENSG00000135617
chr2	73232637	73235200	2:73232637-73235200	ENSG00000135624,ENSG00000135617,ENSG00000135632
chr2	73235241	73235639	2:73235241-73235639	ENSG00000135624,ENSG00000135617
chr2	73253842	73254249	2:73253842-73254249	-
chr2	73257793	73258151	2:73257793-73258151	-
chr2	73269000	73269740	2:73269000-73269740	ENSG00000287435,ENSG00000163013
chr2	73283385	73285656	2:73283385-73285656	ENSG00000214484,ENSG00000287435,ENSG00000252988,ENSG00000135625,ENSG00000163013
chr2	73291088	73292238	2:73291088-73292238	ENSG00000287435,ENSG00000252988,ENSG00000135625
chr2	73293127	73294030	2:73293127-73294030	ENSG00000284902,ENSG00000214484,ENSG00000287435,ENSG00000252988,ENSG00000135625,ENSG00000163013
chr2	73385412	73386932	2:73385412-73386932	ENSG00000284902,ENSG00000116127,ENSG00000214484,ENSG00000285068,ENSG00000287435
chr2	73451352	73451974	2:73451352-73451974	ENSG00000284902,ENSG00000230002,ENSG00000116127
chr2	73489052	73489300	2:73489052-73489300	ENSG00000284902,ENSG00000116127
chr2	73626202	73626653	2:73626202-73626653	ENSG00000163016,ENSG00000144035
chr2	73627830	73628275	2:73627830-73628275	ENSG00000163016,ENSG00000144035
chr2	73651064	73651683	2:73651064-73651683	ENSG00000163016,ENSG00000144035,ENSG00000284902
chr2	73688053	73688334	2:73688053-73688334	-
chr2	73700017	73700424	2:73700017-73700424	ENSG00000204872
chr2	73716560	73717374	2:73716560-73717374	ENSG00000273245,ENSG00000204872
chr2	73736608	73737814	2:73736608-73737814	ENSG00000280037,ENSG00000273245,ENSG00000144034,ENSG00000204872
chr2	73779419	73780532	2:73779419-73780532	ENSG00000225658,ENSG00000234632,ENSG00000252214,ENSG00000264324,ENSG00000124356,ENSG00000287250,ENSG00000187833,ENSG00000144048,ENSG00000280037,ENSG00000273245,ENSG00000144034,ENSG00000163016
chr2	73828636	73829816	2:73828636-73829816	ENSG00000124356,ENSG00000287250
chr2	73831004	73831425	2:73831004-73831425	ENSG00000124356
chr2	73838352	73838567	2:73838352-73838567	ENSG00000124356
chr2	73859785	73860069	2:73859785-73860069	ENSG00000286244
chr2	73877297	73877902	2:73877297-73877902	ENSG00000163017,ENSG00000271536,ENSG00000286244,ENSG00000124356
chr2	73896626	73897032	2:73896626-73897032	ENSG00000163017
chr2	73924439	73924639	2:73924439-73924639	ENSG00000114956
chr2	73925247	73925606	2:73925247-73925606	ENSG00000114956
chr2	73926566	73927492	2:73926566-73927492	ENSG00000229798,ENSG00000217702,ENSG00000257800,ENSG00000237883,ENSG00000114956,ENSG00000163017,ENSG00000286244,ENSG00000124356,ENSG00000287250
chr2	73931978	73932504	2:73931978-73932504	ENSG00000114956
chr2	73932813	73933313	2:73932813-73933313	ENSG00000114956
chr2	73937912	73938323	2:73937912-73938323	-
chr2	73939561	73939810	2:73939561-73939810	-
chr2	73947538	73947957	2:73947538-73947957	-
chr2	73948524	73949177	2:73948524-73949177	ENSG00000225658,ENSG00000234632,ENSG00000252214,ENSG00000229798,ENSG00000201876,ENSG00000237883,ENSG00000163017,ENSG00000286244,ENSG00000287250
chr2	73952394	73952956	2:73952394-73952956	ENSG00000252214,ENSG00000201876
chr2	73963711	73964107	2:73963711-73964107	ENSG00000201876
chr2	73970921	73971401	2:73970921-73971401	ENSG00000201876,ENSG00000237883
chr2	73972807	73973117	2:73972807-73973117	ENSG00000201876
chr2	73979086	73980179	2:73979086-73980179	ENSG00000187605,ENSG00000201876,ENSG00000237883
chr2	73981133	73981725	2:73981133-73981725	ENSG00000235499,ENSG00000187605,ENSG00000237883
chr2	73982922	73983145	2:73982922-73983145	ENSG00000237883
chr2	73983283	73985211	2:73983283-73985211	ENSG00000235499,ENSG00000187605,ENSG00000237883
chr2	73985344	73986284	2:73985344-73986284	ENSG00000279181,ENSG00000235499,ENSG00000187605,ENSG00000237883
chr2	73987110	73988040	2:73987110-73988040	ENSG00000279181,ENSG00000235499,ENSG00000187605,ENSG00000237883
chr2	73994066	73994666	2:73994066-73994666	ENSG00000279181,ENSG00000235499,ENSG00000187605
chr2	74001103	74001517	2:74001103-74001517	ENSG00000279181
chr2	74002108	74002948	2:74002108-74002948	ENSG00000279181,ENSG00000235499,ENSG00000187605,ENSG00000237883
chr2	74007841	74008551	2:74007841-74008551	ENSG00000187605
chr2	74020627	74021347	2:74020627-74021347	-
chr2	74025448	74027443	2:74025448-74027443	-
chr2	74029597	74030314	2:74029597-74030314	-
chr2	74031235	74031622	2:74031235-74031622	-
chr2	74032275	74032994	2:74032275-74032994	-
chr2	74036974	74038252	2:74036974-74038252	-
chr2	74041020	74041656	2:74041020-74041656	ENSG00000187605
chr2	74071127	74071355	2:74071127-74071355	-
chr2	74072577	74072907	2:74072577-74072907	-
chr2	74079661	74080966	2:74079661-74080966	ENSG00000225658,ENSG00000234632,ENSG00000252214,ENSG00000229798,ENSG00000264324,ENSG00000217702,ENSG00000257800,ENSG00000163017,ENSG00000124356,ENSG00000287250
chr2	74081051	74081356	2:74081051-74081356	-
chr2	74119867	74120790	2:74119867-74120790	ENSG00000217702,ENSG00000257800
chr2	74146946	74147189	2:74146946-74147189	ENSG00000225439,ENSG00000163170
chr2	74147303	74148461	2:74147303-74148461	ENSG00000252214,ENSG00000229798,ENSG00000225439,ENSG00000163170,ENSG00000217702,ENSG00000257800,ENSG00000124356,ENSG00000287250
chr2	74178144	74179437	2:74178144-74179437	ENSG00000225658,ENSG00000234632,ENSG00000252214,ENSG00000229798,ENSG00000188687,ENSG00000264324,ENSG00000279070,ENSG00000065911,ENSG00000114978,ENSG00000225439,ENSG00000163170,ENSG00000124356,ENSG00000287250
chr2	74181612	74182376	2:74181612-74182376	ENSG00000252214,ENSG00000229798,ENSG00000188687,ENSG00000279070,ENSG00000279201,ENSG00000065911,ENSG00000114978
chr2	74184005	74184212	2:74184005-74184212	-
chr2	74185256	74186517	2:74185256-74186517	ENSG00000225658,ENSG00000234632,ENSG00000252214,ENSG00000229798,ENSG00000188687,ENSG00000264324,ENSG00000279070,ENSG00000279201,ENSG00000065911,ENSG00000114978
chr2	74198211	74199601	2:74198211-74199601	ENSG00000225658,ENSG00000234632,ENSG00000252214,ENSG00000229798,ENSG00000188687,ENSG00000264324,ENSG00000279070,ENSG00000279201,ENSG00000065911,ENSG00000114978
chr2	74205691	74206722	2:74205691-74206722	ENSG00000065911
chr2	74334888	74335193	2:74334888-74335193	ENSG00000225658,ENSG00000234632,ENSG00000252214,ENSG00000229798,ENSG00000188687,ENSG00000264324
chr2	74380149	74380595	2:74380149-74380595	ENSG00000237737,ENSG00000204843,ENSG00000225658,ENSG00000234632,ENSG00000264324
chr2	74391218	74392377	2:74391218-74392377	ENSG00000237737,ENSG00000204843,ENSG00000225658,ENSG00000234632,ENSG00000264324
chr2	74413448	74414024	2:74413448-74414024	ENSG00000233155,ENSG00000286623,ENSG00000284308,ENSG00000234521
chr2	74414577	74415826	2:74414577-74415826	ENSG00000005448,ENSG00000233155,ENSG00000286623,ENSG00000284308,ENSG00000234521,ENSG00000159239
chr2	74419273	74419931	2:74419273-74419931	ENSG00000005448,ENSG00000233155,ENSG00000286623,ENSG00000284308,ENSG00000234521,ENSG00000159239
chr2	74421128	74422424	2:74421128-74422424	ENSG00000114993,ENSG00000005448,ENSG00000233155,ENSG00000286623,ENSG00000284308,ENSG00000234521,ENSG00000159239
chr2	74436858	74437206	2:74436858-74437206	ENSG00000114993
chr2	74440145	74440837	2:74440145-74440837	ENSG00000114993,ENSG00000005448,ENSG00000159239,ENSG00000264324
chr2	74454529	74455354	2:74454529-74455354	ENSG00000115282,ENSG00000135637,ENSG00000204822,ENSG00000286883,ENSG00000115275,ENSG00000239779,ENSG00000274049,ENSG00000115274,ENSG00000114993,ENSG00000005448,ENSG00000233155,ENSG00000286623,ENSG00000284308,ENSG00000234521,ENSG00000159239,ENSG00000204843,ENSG00000225658,ENSG00000234632,ENSG00000229798,ENSG00000264324
chr2	74457171	74459096	2:74457171-74459096	ENSG00000115282,ENSG00000135637,ENSG00000204822,ENSG00000286883,ENSG00000115275,ENSG00000239779,ENSG00000274049,ENSG00000115274,ENSG00000114993,ENSG00000005448,ENSG00000233155,ENSG00000286623,ENSG00000284308,ENSG00000159239,ENSG00000204843,ENSG00000264324
chr2	74464646	74465744	2:74464646-74465744	ENSG00000115282,ENSG00000135637,ENSG00000204822,ENSG00000286883,ENSG00000115275,ENSG00000239779,ENSG00000274049,ENSG00000115274
chr2	74471984	74473031	2:74471984-74473031	ENSG00000115282,ENSG00000135637,ENSG00000204822,ENSG00000286883,ENSG00000115275,ENSG00000239779,ENSG00000274049,ENSG00000115274
chr2	74482005	74483576	2:74482005-74483576	ENSG00000115317,ENSG00000115307,ENSG00000144045,ENSG00000115289,ENSG00000257702,ENSG00000272183,ENSG00000179528,ENSG00000115282,ENSG00000135637,ENSG00000204822,ENSG00000286883,ENSG00000115275,ENSG00000239779,ENSG00000274049,ENSG00000115274
chr2	74497866	74499097	2:74497866-74499097	ENSG00000257702,ENSG00000272183,ENSG00000179528,ENSG00000115282
chr2	74502743	74503649	2:74502743-74503649	ENSG00000115297,ENSG00000115289,ENSG00000257702,ENSG00000272183,ENSG00000179528,ENSG00000115282
chr2	74506542	74506968	2:74506542-74506968	ENSG00000115297,ENSG00000115289,ENSG00000257702,ENSG00000272183,ENSG00000179528
chr2	74507163	74508079	2:74507163-74508079	ENSG00000115317,ENSG00000115307,ENSG00000144045,ENSG00000115297,ENSG00000115289,ENSG00000257702,ENSG00000272183,ENSG00000179528
chr2	74514558	74514777	2:74514558-74514777	ENSG00000115297,ENSG00000115289
chr2	74514898	74515115	2:74514898-74515115	ENSG00000144045,ENSG00000115297
chr2	74515581	74516664	2:74515581-74516664	ENSG00000144045,ENSG00000115297
chr2	74526154	74526853	2:74526154-74526853	ENSG00000115317,ENSG00000115307,ENSG00000144045,ENSG00000115297,ENSG00000115289,ENSG00000115282
chr2	74529057	74531122	2:74529057-74531122	ENSG00000115325,ENSG00000115318,ENSG00000115317,ENSG00000115307,ENSG00000144045,ENSG00000115297,ENSG00000115289,ENSG00000115282,ENSG00000135637
chr2	74548815	74549680	2:74548815-74549680	ENSG00000115325,ENSG00000115318
chr2	74554087	74556135	2:74554087-74556135	ENSG00000115325,ENSG00000115318
chr2	74562397	74563020	2:74562397-74563020	ENSG00000115325,ENSG00000115318
chr2	74566705	74567281	2:74566705-74567281	ENSG00000115325,ENSG00000115318
chr2	74569101	74569316	2:74569101-74569316	-
chr2	74570986	74571505	2:74570986-74571505	ENSG00000159374,ENSG00000115325,ENSG00000115318
chr2	74573748	74574362	2:74573748-74574362	ENSG00000159374,ENSG00000115325,ENSG00000115318
chr2	74576756	74577955	2:74576756-74577955	ENSG00000159374,ENSG00000115325,ENSG00000115318
chr2	74587652	74587999	2:74587652-74587999	-
chr2	74602543	74603200	2:74602543-74603200	ENSG00000108442
chr2	74619620	74620366	2:74619620-74620366	ENSG00000108442,ENSG00000233872,ENSG00000159374
chr2	74647959	74648378	2:74647959-74648378	ENSG00000135622,ENSG00000108442,ENSG00000159374
chr2	74653838	74654831	2:74653838-74654831	ENSG00000135622,ENSG00000108442,ENSG00000233872,ENSG00000159374
chr2	74655584	74655784	2:74655584-74655784	ENSG00000135622
chr2	74690676	74690951	2:74690676-74690951	-
chr2	74694278	74694705	2:74694278-74694705	-
chr2	74700706	74701068	2:74700706-74701068	-
chr2	74708928	74709250	2:74708928-74709250	-
chr2	74714922	74715887	2:74714922-74715887	ENSG00000286739,ENSG00000224646,ENSG00000287687
chr2	74733102	74733494	2:74733102-74733494	ENSG00000286739,ENSG00000224646
chr2	74740441	74741147	2:74740441-74741147	ENSG00000238410,ENSG00000286739,ENSG00000224646,ENSG00000287687
chr2	74741579	74742037	2:74741579-74742037	ENSG00000286739,ENSG00000224646
chr2	74764995	74765265	2:74764995-74765265	ENSG00000286739,ENSG00000224646,ENSG00000287687
chr2	74789173	74789799	2:74789173-74789799	ENSG00000286739,ENSG00000224646,ENSG00000287687
chr2	74800822	74801130	2:74800822-74801130	-
chr2	74806782	74807370	2:74806782-74807370	ENSG00000287687
chr2	74816072	74816519	2:74816072-74816519	-
chr2	74816569	74816776	2:74816569-74816776	-
chr2	74816959	74817754	2:74816959-74817754	ENSG00000287687
chr2	74819683	74820069	2:74819683-74820069	-
chr2	74823719	74824034	2:74823719-74824034	-
chr2	74824536	74825191	2:74824536-74825191	ENSG00000272711,ENSG00000287687
chr2	74826236	74826498	2:74826236-74826498	ENSG00000272711
chr2	74831836	74832594	2:74831836-74832594	ENSG00000159399,ENSG00000272711,ENSG00000287687
chr2	74833610	74836793	2:74833610-74836793	ENSG00000159399,ENSG00000272711
chr2	74843853	74844368	2:74843853-74844368	ENSG00000159399,ENSG00000272711
chr2	74845109	74846156	2:74845109-74846156	ENSG00000271356,ENSG00000228209,ENSG00000287749,ENSG00000287172,ENSG00000233107,ENSG00000287474,ENSG00000231172,ENSG00000238410,ENSG00000237293,ENSG00000115363,ENSG00000159399,ENSG00000272711,ENSG00000286739,ENSG00000224646,ENSG00000287687,ENSG00000108442,ENSG00000252214
chr2	74848899	74850031	2:74848899-74850031	ENSG00000159399,ENSG00000272711
chr2	74850617	74851162	2:74850617-74851162	ENSG00000159399
chr2	74851964	74852164	2:74851964-74852164	-
chr2	74863675	74864148	2:74863675-74864148	-
chr2	74876216	74876628	2:74876216-74876628	-
chr2	74915674	74916171	2:74915674-74916171	ENSG00000236209,ENSG00000204792
chr2	74919766	74920158	2:74919766-74920158	ENSG00000236209,ENSG00000204792
chr2	74922518	74923044	2:74922518-74923044	ENSG00000237293,ENSG00000236209,ENSG00000204792
chr2	74924837	74925037	2:74924837-74925037	ENSG00000236209,ENSG00000204792
chr2	74945065	74945677	2:74945065-74945677	ENSG00000287749,ENSG00000231172,ENSG00000238410,ENSG00000115350,ENSG00000230836,ENSG00000204792
chr2	74957788	74959171	2:74957788-74959171	ENSG00000115350
chr2	74979852	74980308	2:74979852-74980308	-
chr2	75018015	75018650	2:75018015-75018650	ENSG00000271356,ENSG00000228209,ENSG00000287749,ENSG00000287172,ENSG00000233107,ENSG00000287474,ENSG00000230477,ENSG00000231172,ENSG00000238410,ENSG00000237293,ENSG00000115363
chr2	75018696	75018943	2:75018696-75018943	-
chr2	75033663	75033863	2:75033663-75033863	-
chr2	75035540	75035771	2:75035540-75035771	-
chr2	75041756	75042069	2:75041756-75042069	-
chr2	75064881	75065291	2:75064881-75065291	-
chr2	75098955	75099180	2:75098955-75099180	ENSG00000263909
chr2	75162918	75163288	2:75162918-75163288	ENSG00000271356,ENSG00000231172,ENSG00000237293,ENSG00000270571
chr2	75194468	75194927	2:75194468-75194927	ENSG00000115353
chr2	75199575	75199961	2:75199575-75199961	ENSG00000115353
chr2	75287742	75288625	2:75287742-75288625	ENSG00000287130,ENSG00000200488,ENSG00000271356,ENSG00000228209,ENSG00000287749,ENSG00000287172,ENSG00000233107,ENSG00000287474,ENSG00000230477,ENSG00000231172,ENSG00000238410,ENSG00000237293,ENSG00000115363,ENSG00000270571
chr2	75311948	75312480	2:75311948-75312480	ENSG00000286202,ENSG00000287130,ENSG00000251947,ENSG00000200488,ENSG00000271356,ENSG00000228209,ENSG00000287749,ENSG00000287172,ENSG00000233107,ENSG00000287474,ENSG00000230477,ENSG00000231172,ENSG00000238410,ENSG00000237293,ENSG00000115363
chr2	75403952	75404236	2:75403952-75404236	-
chr2	75454245	75454474	2:75454245-75454474	ENSG00000231172,ENSG00000238410,ENSG00000237293,ENSG00000115363,ENSG00000236167
chr2	75609006	75609435	2:75609006-75609435	ENSG00000230477,ENSG00000231172,ENSG00000238410,ENSG00000237293,ENSG00000115363
chr2	75628037	75628357	2:75628037-75628357	ENSG00000221638,ENSG00000230477,ENSG00000231172,ENSG00000238410,ENSG00000237293,ENSG00000115363
chr2	75640480	75641075	2:75640480-75641075	ENSG00000251947,ENSG00000270462,ENSG00000271452,ENSG00000270696,ENSG00000226247,ENSG00000115364,ENSG00000221638,ENSG00000230477,ENSG00000231172,ENSG00000115363
chr2	75646513	75647962	2:75646513-75647962	ENSG00000287474,ENSG00000270462,ENSG00000271452,ENSG00000270696,ENSG00000226247,ENSG00000115364,ENSG00000230477,ENSG00000231172,ENSG00000238410,ENSG00000237293,ENSG00000115363
chr2	75677317	75677738	2:75677317-75677738	ENSG00000230968,ENSG00000270462,ENSG00000271452,ENSG00000270696,ENSG00000005436
chr2	75705952	75706367	2:75705952-75706367	ENSG00000286045,ENSG00000270462,ENSG00000271452,ENSG00000270696,ENSG00000005436
chr2	75709531	75710049	2:75709531-75710049	ENSG00000286045,ENSG00000270462,ENSG00000005436
chr2	75710278	75711529	2:75710278-75711529	ENSG00000200028,ENSG00000286202,ENSG00000287130,ENSG00000287026,ENSG00000251947,ENSG00000200488,ENSG00000271356,ENSG00000228209,ENSG00000287749,ENSG00000287172,ENSG00000233107,ENSG00000287474,ENSG00000270996,ENSG00000286045,ENSG00000270462,ENSG00000271452,ENSG00000270696,ENSG00000005436,ENSG00000230477,ENSG00000231172,ENSG00000238410,ENSG00000115363
chr2	75946303	75946944	2:75946303-75946944	ENSG00000229494,ENSG00000237077,ENSG00000227088,ENSG00000286932,ENSG00000234653,ENSG00000287025,ENSG00000200028,ENSG00000176204,ENSG00000286202,ENSG00000287130,ENSG00000287026,ENSG00000251947,ENSG00000200488,ENSG00000271356,ENSG00000228209,ENSG00000287749,ENSG00000287172,ENSG00000233107,ENSG00000287474,ENSG00000231172,ENSG00000238410,ENSG00000237293,ENSG00000115363
chr2	76491523	76491902	2:76491523-76491902	ENSG00000230968,ENSG00000200028,ENSG00000286202,ENSG00000287130,ENSG00000287026,ENSG00000251947,ENSG00000200488,ENSG00000271356,ENSG00000228209,ENSG00000287749,ENSG00000287172,ENSG00000233107
chr2	76940503	76940967	2:76940503-76940967	ENSG00000214429,ENSG00000229494,ENSG00000233605,ENSG00000237077,ENSG00000230968,ENSG00000227088,ENSG00000286932,ENSG00000234653,ENSG00000287025,ENSG00000200028,ENSG00000176204,ENSG00000286202,ENSG00000287130,ENSG00000287026,ENSG00000251947,ENSG00000200488,ENSG00000271356,ENSG00000228209,ENSG00000287749,ENSG00000287172,ENSG00000233107,ENSG00000287474
chr2	76953774	76954091	2:76953774-76954091	ENSG00000237077,ENSG00000230968,ENSG00000286932,ENSG00000234653,ENSG00000287025,ENSG00000200028,ENSG00000176204,ENSG00000286202,ENSG00000287130,ENSG00000287026,ENSG00000251947,ENSG00000200488,ENSG00000271356,ENSG00000287749,ENSG00000287172
chr2	78673016	78673419	2:78673016-78673419	ENSG00000266436,ENSG00000252031,ENSG00000230237,ENSG00000277171,ENSG00000286227,ENSG00000224879,ENSG00000172016,ENSG00000200048,ENSG00000202423,ENSG00000234877,ENSG00000270470,ENSG00000214429,ENSG00000229494,ENSG00000233605,ENSG00000237077,ENSG00000230968,ENSG00000227088,ENSG00000286932,ENSG00000176204
chr2	78677018	78677246	2:78677018-78677246	ENSG00000234877,ENSG00000270470,ENSG00000214429,ENSG00000227088
chr2	78977248	78978283	2:78977248-78978283	ENSG00000235519,ENSG00000231722,ENSG00000234429,ENSG00000230975,ENSG00000237031,ENSG00000162951,ENSG00000223427,ENSG00000224731,ENSG00000276917,ENSG00000266436,ENSG00000252031,ENSG00000230237,ENSG00000277171,ENSG00000286227,ENSG00000066032,ENSG00000224879,ENSG00000172016,ENSG00000204787,ENSG00000115386,ENSG00000172023,ENSG00000143954,ENSG00000200048,ENSG00000202423,ENSG00000286260,ENSG00000234877,ENSG00000270470,ENSG00000214429,ENSG00000229494,ENSG00000233605,ENSG00000237077,ENSG00000230968,ENSG00000227088,ENSG00000286932,ENSG00000234653,ENSG00000287025,ENSG00000200028,ENSG00000176204,ENSG00000286202,ENSG00000287130,ENSG00000287026,ENSG00000251947
chr2	78979600	78979988	2:78979600-78979988	ENSG00000266436,ENSG00000252031,ENSG00000230237,ENSG00000286227,ENSG00000224879,ENSG00000172016,ENSG00000204787,ENSG00000115386,ENSG00000172023,ENSG00000143954,ENSG00000200048,ENSG00000202423,ENSG00000286260,ENSG00000234877,ENSG00000270470,ENSG00000214429,ENSG00000229494,ENSG00000233605,ENSG00000237077,ENSG00000227088,ENSG00000176204
chr2	78980709	78981907	2:78980709-78981907	ENSG00000230975,ENSG00000237031,ENSG00000162951,ENSG00000223427,ENSG00000276917,ENSG00000266436,ENSG00000252031,ENSG00000230237,ENSG00000277171,ENSG00000286227,ENSG00000224879,ENSG00000172016,ENSG00000204787,ENSG00000115386,ENSG00000172023,ENSG00000143954,ENSG00000200048,ENSG00000202423,ENSG00000286260,ENSG00000234877,ENSG00000270470,ENSG00000214429,ENSG00000229494,ENSG00000233605,ENSG00000237077,ENSG00000230968,ENSG00000227088,ENSG00000286932,ENSG00000200028,ENSG00000176204,ENSG00000286202,ENSG00000287130,ENSG00000251947
chr2	78982635	78982964	2:78982635-78982964	ENSG00000266436,ENSG00000252031,ENSG00000230237,ENSG00000286227,ENSG00000224879,ENSG00000172016,ENSG00000204787,ENSG00000115386,ENSG00000172023,ENSG00000143954,ENSG00000200048,ENSG00000202423,ENSG00000270470,ENSG00000214429,ENSG00000229494,ENSG00000237077,ENSG00000227088
chr2	78983657	78983919	2:78983657-78983919	ENSG00000204787,ENSG00000237077
chr2	78984537	78984803	2:78984537-78984803	ENSG00000266436,ENSG00000230237,ENSG00000286227,ENSG00000204787,ENSG00000115386,ENSG00000200048,ENSG00000202423,ENSG00000229494,ENSG00000237077
chr2	78985601	78985890	2:78985601-78985890	ENSG00000224879,ENSG00000172016,ENSG00000204787,ENSG00000172023,ENSG00000143954,ENSG00000200048,ENSG00000202423,ENSG00000270470,ENSG00000230968
chr2	78992472	78993452	2:78992472-78993452	ENSG00000252031,ENSG00000277171,ENSG00000286227,ENSG00000224879,ENSG00000172016,ENSG00000204787,ENSG00000115386,ENSG00000172023,ENSG00000143954,ENSG00000286260,ENSG00000214429,ENSG00000229494,ENSG00000237077,ENSG00000227088
chr2	78999416	78999775	2:78999416-78999775	ENSG00000204787,ENSG00000143954,ENSG00000230968
chr2	78999938	79000671	2:78999938-79000671	ENSG00000237031,ENSG00000162951,ENSG00000223427,ENSG00000224731,ENSG00000276917,ENSG00000266436,ENSG00000252031,ENSG00000230237,ENSG00000277171,ENSG00000286227,ENSG00000224879,ENSG00000172016,ENSG00000204787,ENSG00000115386,ENSG00000172023,ENSG00000143954,ENSG00000200048,ENSG00000202423,ENSG00000286260,ENSG00000234877,ENSG00000270470,ENSG00000214429,ENSG00000229494,ENSG00000233605,ENSG00000237077,ENSG00000230968,ENSG00000227088,ENSG00000286932,ENSG00000176204,ENSG00000286202,ENSG00000287130
chr2	79001046	79001342	2:79001046-79001342	ENSG00000224879,ENSG00000172016,ENSG00000204787,ENSG00000143954
chr2	79512484	79513162	2:79512484-79513162	ENSG00000266436,ENSG00000252031,ENSG00000230237,ENSG00000277171,ENSG00000229385,ENSG00000066032
chr2	79887898	79888117	2:79887898-79888117	ENSG00000237031,ENSG00000223427,ENSG00000224731,ENSG00000276917,ENSG00000266436,ENSG00000252031,ENSG00000230237,ENSG00000277171,ENSG00000286227
chr2	79994275	79994475	2:79994275-79994475	ENSG00000237031,ENSG00000162951,ENSG00000223427,ENSG00000224731,ENSG00000252031
chr2	80365929	80366180	2:80365929-80366180	ENSG00000230975,ENSG00000237031,ENSG00000162951,ENSG00000223427,ENSG00000066032
chr2	81859095	81859311	2:81859095-81859311	ENSG00000228902,ENSG00000231781,ENSG00000242118,ENSG00000233444,ENSG00000200890,ENSG00000235519,ENSG00000231722,ENSG00000234429,ENSG00000230975,ENSG00000237031
chr2	81876515	81877108	2:81876515-81877108	ENSG00000228225,ENSG00000199295,ENSG00000232548,ENSG00000223977,ENSG00000231781,ENSG00000242118,ENSG00000233444,ENSG00000200890,ENSG00000235519,ENSG00000231722,ENSG00000234429,ENSG00000230975,ENSG00000237031,ENSG00000162951,ENSG00000223427
chr2	82266204	82266555	2:82266204-82266555	ENSG00000252897,ENSG00000229560
chr2	82284475	82285068	2:82284475-82285068	ENSG00000199295,ENSG00000224627,ENSG00000232548,ENSG00000223977,ENSG00000226860,ENSG00000201311,ENSG00000252897,ENSG00000229560,ENSG00000231781,ENSG00000242118,ENSG00000233444,ENSG00000200890,ENSG00000235519,ENSG00000231722,ENSG00000234429,ENSG00000237031,ENSG00000162951
chr2	82291719	82292010	2:82291719-82292010	ENSG00000201311,ENSG00000252897,ENSG00000229560,ENSG00000231781,ENSG00000235519
chr2	82327170	82327765	2:82327170-82327765	ENSG00000199295,ENSG00000224627,ENSG00000226860,ENSG00000201311,ENSG00000233444,ENSG00000200890,ENSG00000231722,ENSG00000234429
chr2	82329900	82330535	2:82329900-82330535	ENSG00000228902,ENSG00000228225,ENSG00000199295,ENSG00000224627,ENSG00000232548,ENSG00000223977,ENSG00000168129,ENSG00000227789,ENSG00000224695,ENSG00000225045,ENSG00000226700,ENSG00000226860,ENSG00000201311,ENSG00000252897,ENSG00000229560,ENSG00000231781,ENSG00000242118,ENSG00000233444,ENSG00000200890,ENSG00000235519,ENSG00000231722,ENSG00000234429,ENSG00000230975,ENSG00000237031,ENSG00000162951,ENSG00000223427,ENSG00000224731
chr2	82340489	82341234	2:82340489-82341234	ENSG00000228902,ENSG00000228225,ENSG00000199295,ENSG00000224627,ENSG00000232548,ENSG00000223977,ENSG00000168129,ENSG00000227789,ENSG00000224695,ENSG00000225045,ENSG00000226700,ENSG00000226860,ENSG00000201311,ENSG00000252897,ENSG00000229560,ENSG00000231781,ENSG00000242118,ENSG00000233444,ENSG00000200890,ENSG00000235519,ENSG00000231722,ENSG00000234429,ENSG00000230975,ENSG00000237031,ENSG00000162951,ENSG00000223427,ENSG00000224731
chr2	82391225	82391996	2:82391225-82391996	ENSG00000228902,ENSG00000228225,ENSG00000199295,ENSG00000224627,ENSG00000232548,ENSG00000223977,ENSG00000168129,ENSG00000227789,ENSG00000224695,ENSG00000225045,ENSG00000226700,ENSG00000226860,ENSG00000237498,ENSG00000201311,ENSG00000231781,ENSG00000242118,ENSG00000233444,ENSG00000200890,ENSG00000235519,ENSG00000231722,ENSG00000234429,ENSG00000230975,ENSG00000237031,ENSG00000162951,ENSG00000223427,ENSG00000224731
chr2	82406933	82407197	2:82406933-82407197	ENSG00000226860,ENSG00000231781,ENSG00000200890,ENSG00000231722
chr2	82426915	82427177	2:82426915-82427177	ENSG00000199295,ENSG00000224627,ENSG00000232548,ENSG00000226860,ENSG00000231781,ENSG00000233444,ENSG00000200890,ENSG00000235519,ENSG00000231722,ENSG00000234429
chr2	82478629	82479012	2:82478629-82479012	ENSG00000232548,ENSG00000226860,ENSG00000237498,ENSG00000231781,ENSG00000242118,ENSG00000235519
chr2	82491646	82491874	2:82491646-82491874	ENSG00000226860,ENSG00000237498
chr2	82539221	82539597	2:82539221-82539597	ENSG00000199295,ENSG00000226860,ENSG00000237498
chr2	82837796	82838395	2:82837796-82838395	ENSG00000228902,ENSG00000228225,ENSG00000199295,ENSG00000224627,ENSG00000232548,ENSG00000223977,ENSG00000168129,ENSG00000286211,ENSG00000227789,ENSG00000224695,ENSG00000225045,ENSG00000226700,ENSG00000226860,ENSG00000231781,ENSG00000233444,ENSG00000231722,ENSG00000230975,ENSG00000237031
chr2	83196285	83196581	2:83196285-83196581	ENSG00000199295,ENSG00000224627,ENSG00000223977
chr2	84302939	84303258	2:84302939-84303258	ENSG00000228272,ENSG00000182814,ENSG00000228902,ENSG00000228225
chr2	84314824	84315148	2:84314824-84315148	ENSG00000228272,ENSG00000182814,ENSG00000228902,ENSG00000228225,ENSG00000199295
chr2	84435354	84435554	2:84435354-84435554	ENSG00000163541
chr2	84458350	84460109	2:84458350-84460109	ENSG00000163541,ENSG00000228902
chr2	84495566	84495957	2:84495566-84495957	-
chr2	84516091	84516848	2:84516091-84516848	ENSG00000200701,ENSG00000231134,ENSG00000225787,ENSG00000259056,ENSG00000115423,ENSG00000228902,ENSG00000228225,ENSG00000199295,ENSG00000224627,ENSG00000232548
chr2	84686821	84687184	2:84686821-84687184	-
chr2	84741407	84741857	2:84741407-84741857	ENSG00000226114,ENSG00000231351,ENSG00000259056
chr2	84781913	84782666	2:84781913-84782666	ENSG00000235847,ENSG00000259056
chr2	84783096	84783296	2:84783096-84783296	ENSG00000235847
chr2	84807009	84807603	2:84807009-84807603	ENSG00000204745,ENSG00000259056
chr2	84817234	84817562	2:84817234-84817562	-
chr2	84817631	84817914	2:84817631-84817914	-
chr2	84819051	84819388	2:84819051-84819388	-
chr2	84828940	84829252	2:84828940-84829252	-
chr2	84829828	84830587	2:84829828-84830587	ENSG00000200701,ENSG00000213400,ENSG00000276362,ENSG00000186854,ENSG00000259056,ENSG00000228902,ENSG00000228225,ENSG00000199295,ENSG00000224627
chr2	84831689	84831915	2:84831689-84831915	-
chr2	84832750	84833877	2:84832750-84833877	ENSG00000186854,ENSG00000259056
chr2	84845920	84846677	2:84845920-84846677	ENSG00000276362,ENSG00000186854
chr2	84847886	84848137	2:84847886-84848137	ENSG00000276362
chr2	84853252	84853556	2:84853252-84853556	ENSG00000276362
chr2	84856752	84857423	2:84856752-84857423	ENSG00000233999,ENSG00000226114,ENSG00000231351,ENSG00000213400,ENSG00000276362,ENSG00000186854,ENSG00000259056,ENSG00000228902,ENSG00000228225
chr2	84879450	84880265	2:84879450-84880265	ENSG00000264793,ENSG00000213400,ENSG00000186854
chr2	84880491	84881417	2:84880491-84881417	ENSG00000213400,ENSG00000186854
chr2	84882029	84882562	2:84882029-84882562	ENSG00000213400,ENSG00000186854
chr2	84888493	84889431	2:84888493-84889431	ENSG00000213400,ENSG00000186854
chr2	84894178	84895214	2:84894178-84895214	ENSG00000264793
chr2	84897721	84898863	2:84897721-84898863	ENSG00000287625,ENSG00000213399,ENSG00000034510,ENSG00000186854
chr2	84900921	84901848	2:84900921-84901848	ENSG00000034510
chr2	84904702	84906469	2:84904702-84906469	ENSG00000213399,ENSG00000034510,ENSG00000186854
chr2	84906572	84909089	2:84906572-84909089	ENSG00000287625,ENSG00000213399,ENSG00000034510,ENSG00000186854
chr2	84919396	84920309	2:84919396-84920309	ENSG00000287625,ENSG00000213399,ENSG00000034510
chr2	84924016	84924280	2:84924016-84924280	ENSG00000287625,ENSG00000213399
chr2	84925458	84926300	2:84925458-84926300	ENSG00000264793,ENSG00000287625,ENSG00000213399,ENSG00000034510
chr2	84926886	84927339	2:84926886-84927339	ENSG00000287625
chr2	84938150	84938923	2:84938150-84938923	ENSG00000287625
chr2	84939463	84940306	2:84939463-84940306	ENSG00000200701,ENSG00000225787,ENSG00000176407,ENSG00000287625
chr2	84943003	84943424	2:84943003-84943424	-
chr2	84945901	84947076	2:84945901-84947076	ENSG00000233999,ENSG00000287763,ENSG00000204745,ENSG00000187627,ENSG00000230299,ENSG00000200701,ENSG00000231134,ENSG00000225787,ENSG00000176407,ENSG00000287625,ENSG00000228902,ENSG00000228225
chr2	84959097	84959603	2:84959097-84959603	ENSG00000176407
chr2	84959784	84960048	2:84959784-84960048	-
chr2	84963568	84964152	2:84963568-84964152	ENSG00000200701,ENSG00000231134,ENSG00000225787,ENSG00000176407
chr2	84964710	84965214	2:84964710-84965214	ENSG00000176407
chr2	84969485	84972356	2:84969485-84972356	ENSG00000176407
chr2	85003885	85004258	2:85003885-85004258	-
chr2	85005734	85006275	2:85005734-85006275	ENSG00000226114,ENSG00000231351
chr2	85008958	85009521	2:85008958-85009521	ENSG00000226114,ENSG00000231351,ENSG00000231134,ENSG00000176407
chr2	85011074	85011570	2:85011074-85011570	ENSG00000224881,ENSG00000200701,ENSG00000225787,ENSG00000176407
chr2	85012834	85013242	2:85012834-85013242	ENSG00000224881
chr2	85015235	85015728	2:85015235-85015728	ENSG00000271097
chr2	85015895	85016326	2:85015895-85016326	ENSG00000271097
chr2	85018058	85018258	2:85018058-85018258	-
chr2	85053750	85054292	2:85053750-85054292	ENSG00000271097,ENSG00000183281,ENSG00000230299,ENSG00000200701,ENSG00000231134,ENSG00000225787,ENSG00000235463,ENSG00000260840
chr2	85054455	85054735	2:85054455-85054735	-
chr2	85057329	85058062	2:85057329-85058062	ENSG00000230299,ENSG00000200701,ENSG00000231134,ENSG00000225787,ENSG00000235463,ENSG00000260840
chr2	85066853	85067166	2:85066853-85067166	ENSG00000225787,ENSG00000235463,ENSG00000260840
chr2	85132817	85133993	2:85132817-85133993	ENSG00000230299,ENSG00000200701,ENSG00000231134,ENSG00000152284,ENSG00000225787
chr2	85134391	85134591	2:85134391-85134591	ENSG00000230299,ENSG00000200701,ENSG00000231134,ENSG00000152284,ENSG00000225787
chr2	85285395	85285811	2:85285395-85285811	ENSG00000230299,ENSG00000200701,ENSG00000231134,ENSG00000152284,ENSG00000225787,ENSG00000235463,ENSG00000260840
chr2	85298721	85299121	2:85298721-85299121	ENSG00000230299,ENSG00000200701,ENSG00000231134,ENSG00000152284,ENSG00000235463,ENSG00000260840
chr2	85300378	85300682	2:85300378-85300682	ENSG00000230299,ENSG00000231134,ENSG00000152284,ENSG00000235463,ENSG00000260840
chr2	85305245	85305445	2:85305245-85305445	ENSG00000246575,ENSG00000152284
chr2	85309281	85310325	2:85309281-85310325	ENSG00000246575,ENSG00000152284
chr2	85318375	85319049	2:85318375-85319049	ENSG00000270532,ENSG00000246575
chr2	85324972	85325406	2:85324972-85325406	ENSG00000239143,ENSG00000152291
chr2	85326282	85327101	2:85326282-85327101	ENSG00000278590,ENSG00000202382,ENSG00000271014,ENSG00000115459,ENSG00000042445,ENSG00000270532,ENSG00000239143,ENSG00000152291,ENSG00000246575
chr2	85327408	85328628	2:85327408-85328628	ENSG00000222041,ENSG00000278590,ENSG00000202382,ENSG00000271014,ENSG00000115459,ENSG00000042445,ENSG00000270532,ENSG00000239143,ENSG00000152291,ENSG00000246575,ENSG00000230299,ENSG00000200701,ENSG00000231134,ENSG00000225787
chr2	85354097	85355149	2:85354097-85355149	ENSG00000278590,ENSG00000202382,ENSG00000271014,ENSG00000115459,ENSG00000042445,ENSG00000270532,ENSG00000239143,ENSG00000152291
chr2	85391266	85391576	2:85391266-85391576	ENSG00000273196
chr2	85392344	85392834	2:85392344-85392834	ENSG00000273196,ENSG00000278590,ENSG00000202382
chr2	85401923	85402239	2:85401923-85402239	-
chr2	85405267	85406176	2:85405267-85406176	ENSG00000199936,ENSG00000286011,ENSG00000042493,ENSG00000273196,ENSG00000278590,ENSG00000202382,ENSG00000271014
chr2	85406783	85407201	2:85406783-85407201	ENSG00000042493
chr2	85408478	85409091	2:85408478-85409091	ENSG00000042493,ENSG00000273196,ENSG00000278590,ENSG00000202382,ENSG00000271014
chr2	85409726	85410989	2:85409726-85410989	ENSG00000152292,ENSG00000286011,ENSG00000042493,ENSG00000273196,ENSG00000278590,ENSG00000202382,ENSG00000271014
chr2	85413088	85413324	2:85413088-85413324	-
chr2	85413500	85414379	2:85413500-85414379	ENSG00000152292,ENSG00000286011,ENSG00000042493,ENSG00000273196,ENSG00000278590,ENSG00000202382,ENSG00000271014
chr2	85414902	85415131	2:85414902-85415131	ENSG00000286011
chr2	85416260	85416592	2:85416260-85416592	ENSG00000286011
chr2	85418223	85419114	2:85418223-85419114	ENSG00000152292,ENSG00000286011,ENSG00000042493
chr2	85420606	85421127	2:85420606-85421127	ENSG00000115486,ENSG00000152292,ENSG00000286011
chr2	85427979	85428218	2:85427979-85428218	ENSG00000207207,ENSG00000152292
chr2	85428399	85429372	2:85428399-85429372	ENSG00000199936,ENSG00000207207,ENSG00000152292,ENSG00000286011
chr2	85429873	85430173	2:85429873-85430173	ENSG00000207207,ENSG00000152292
chr2	85434714	85434989	2:85434714-85434989	ENSG00000207207,ENSG00000152292
chr2	85435222	85435472	2:85435222-85435472	ENSG00000244399,ENSG00000207207,ENSG00000152292
chr2	85437287	85438900	2:85437287-85438900	ENSG00000168906,ENSG00000286532,ENSG00000199936,ENSG00000244399,ENSG00000207207,ENSG00000152292,ENSG00000286011,ENSG00000278590,ENSG00000202382
chr2	85441831	85442241	2:85441831-85442241	ENSG00000199936,ENSG00000244399
chr2	85498877	85499528	2:85498877-85499528	ENSG00000125551,ENSG00000229648,ENSG00000199936
chr2	85500194	85500579	2:85500194-85500579	ENSG00000229648,ENSG00000199936
chr2	85501245	85501875	2:85501245-85501875	ENSG00000168906,ENSG00000286532,ENSG00000229648,ENSG00000199936
chr2	85505018	85505288	2:85505018-85505288	-
chr2	85511004	85511457	2:85511004-85511457	ENSG00000199936
chr2	85516592	85517040	2:85516592-85517040	ENSG00000199936
chr2	85524391	85524905	2:85524391-85524905	ENSG00000199936
chr2	85525601	85525902	2:85525601-85525902	-
chr2	85534888	85535363	2:85534888-85535363	ENSG00000168906,ENSG00000286532
chr2	85537660	85538201	2:85537660-85538201	ENSG00000168906,ENSG00000286532
chr2	85538394	85540200	2:85538394-85540200	ENSG00000168906,ENSG00000286532,ENSG00000199936
chr2	85550443	85551011	2:85550443-85551011	ENSG00000115486,ENSG00000286011
chr2	85552018	85552417	2:85552018-85552417	ENSG00000115486
chr2	85560941	85561984	2:85560941-85561984	ENSG00000276281,ENSG00000118640,ENSG00000115486
chr2	85564068	85564593	2:85564068-85564593	ENSG00000276281,ENSG00000118640,ENSG00000115486
chr2	85564749	85565113	2:85564749-85565113	ENSG00000276281,ENSG00000118640,ENSG00000115486
chr2	85577360	85578925	2:85577360-85578925	ENSG00000168899,ENSG00000276281,ENSG00000118640,ENSG00000115486
chr2	85579514	85580002	2:85579514-85580002	ENSG00000168899,ENSG00000118640
chr2	85582570	85582928	2:85582570-85582928	ENSG00000168899,ENSG00000118640
chr2	85583188	85583414	2:85583188-85583414	ENSG00000168899,ENSG00000118640
chr2	85583762	85584060	2:85583762-85584060	ENSG00000168899,ENSG00000118640
chr2	85584152	85585759	2:85584152-85585759	ENSG00000168899,ENSG00000118640
chr2	85587504	85588063	2:85587504-85588063	ENSG00000168890,ENSG00000168894,ENSG00000168899,ENSG00000276281,ENSG00000118640,ENSG00000115486
chr2	85590441	85591339	2:85590441-85591339	ENSG00000168894,ENSG00000168899
chr2	85595095	85596211	2:85595095-85596211	ENSG00000168887,ENSG00000168883,ENSG00000168890,ENSG00000168894,ENSG00000168899,ENSG00000118640,ENSG00000115486
chr2	85601463	85601688	2:85601463-85601688	ENSG00000168890,ENSG00000168894
chr2	85602212	85603624	2:85602212-85603624	ENSG00000168887,ENSG00000168883,ENSG00000168890,ENSG00000168894,ENSG00000168899,ENSG00000118640,ENSG00000115486
chr2	85603792	85604289	2:85603792-85604289	ENSG00000168890,ENSG00000168894
chr2	85611445	85612609	2:85611445-85612609	ENSG00000168887,ENSG00000168883
chr2	85615828	85616756	2:85615828-85616756	ENSG00000168887,ENSG00000168883
chr2	85637437	85637836	2:85637437-85637836	ENSG00000168883
chr2	85647158	85647405	2:85647158-85647405	-
chr2	85647935	85648960	2:85647935-85648960	ENSG00000208772,ENSG00000203363,ENSG00000168883
chr2	85652752	85653410	2:85652752-85653410	-
chr2	85653914	85654580	2:85653914-85654580	ENSG00000208772,ENSG00000203363,ENSG00000168878
chr2	85666475	85666878	2:85666475-85666878	ENSG00000168878
chr2	85668588	85668818	2:85668588-85668818	ENSG00000168878
chr2	85669424	85670059	2:85669424-85670059	ENSG00000203363,ENSG00000168878
chr2	85672466	85672960	2:85672466-85672960	ENSG00000168878
chr2	85679113	85679523	2:85679113-85679523	ENSG00000203363
chr2	85694068	85694356	2:85694068-85694356	ENSG00000203363,ENSG00000115523
chr2	85698791	85699280	2:85698791-85699280	ENSG00000203363,ENSG00000115523
chr2	85701448	85701823	2:85701448-85701823	ENSG00000203363,ENSG00000115523
chr2	85702350	85702570	2:85702350-85702570	ENSG00000203363,ENSG00000115523
chr2	85702961	85703181	2:85702961-85703181	ENSG00000203363,ENSG00000115523
chr2	85704647	85705414	2:85704647-85705414	ENSG00000203363,ENSG00000115523
chr2	85705637	85705939	2:85705637-85705939	ENSG00000203363
chr2	85706517	85707650	2:85706517-85707650	ENSG00000199687,ENSG00000203363,ENSG00000115523
chr2	85709293	85709748	2:85709293-85709748	ENSG00000203363,ENSG00000115523
chr2	85710727	85711014	2:85710727-85711014	-
chr2	85711065	85711326	2:85711065-85711326	-
chr2	85711796	85712150	2:85711796-85712150	-
chr2	85712239	85712737	2:85712239-85712737	ENSG00000199687,ENSG00000203363,ENSG00000115523
chr2	85714868	85715236	2:85714868-85715236	ENSG00000199687
chr2	85716612	85716812	2:85716612-85716812	-
chr2	85728941	85729314	2:85728941-85729314	ENSG00000229498,ENSG00000199687
chr2	85745053	85745264	2:85745053-85745264	ENSG00000168874
chr2	85747933	85748531	2:85747933-85748531	ENSG00000229498,ENSG00000168874,ENSG00000199687
chr2	85750456	85751121	2:85750456-85751121	ENSG00000252321,ENSG00000229498,ENSG00000168874,ENSG00000199687
chr2	85753479	85754065	2:85753479-85754065	ENSG00000229498,ENSG00000168874,ENSG00000199687
chr2	85754520	85755254	2:85754520-85755254	ENSG00000168874
chr2	85755500	85755852	2:85755500-85755852	ENSG00000168874
chr2	85757169	85757442	2:85757169-85757442	ENSG00000168874
chr2	85765207	85765899	2:85765207-85765899	ENSG00000168874
chr2	85766348	85766645	2:85766348-85766645	ENSG00000168874
chr2	85769640	85769988	2:85769640-85769988	ENSG00000168874
chr2	85771878	85772564	2:85771878-85772564	-
chr2	85784948	85785833	2:85784948-85785833	ENSG00000252321,ENSG00000229498,ENSG00000278783,ENSG00000168874,ENSG00000199687
chr2	85790309	85790778	2:85790309-85790778	ENSG00000278783
chr2	85814218	85814524	2:85814218-85814524	ENSG00000252321,ENSG00000229498,ENSG00000199687
chr2	85827353	85827808	2:85827353-85827808	ENSG00000252321,ENSG00000229498
chr2	85853134	85853668	2:85853134-85853668	ENSG00000115525
chr2	85853780	85854321	2:85853780-85854321	ENSG00000115525
chr2	85861193	85861625	2:85861193-85861625	ENSG00000115525
chr2	85875697	85876015	2:85875697-85876015	-
chr2	85886499	85887031	2:85886499-85887031	ENSG00000287628,ENSG00000232504,ENSG00000115525
chr2	85887483	85889790	2:85887483-85889790	ENSG00000287628,ENSG00000232504,ENSG00000115525
chr2	85890858	85891165	2:85890858-85891165	ENSG00000232504
chr2	85907667	85908238	2:85907667-85908238	ENSG00000287628,ENSG00000272564,ENSG00000115525
chr2	85991289	85991489	2:85991289-85991489	-
chr2	85993841	85994677	2:85993841-85994677	ENSG00000225933,ENSG00000204745,ENSG00000200241,ENSG00000208772,ENSG00000287628,ENSG00000272564,ENSG00000232504,ENSG00000115525
chr2	85994887	85995178	2:85994887-85995178	-
chr2	85998618	85999666	2:85998618-85999666	ENSG00000287628
chr2	86000255	86000601	2:86000255-86000601	-
chr2	86004111	86004693	2:86004111-86004693	ENSG00000287628
chr2	86017069	86017608	2:86017069-86017608	ENSG00000287628
chr2	86018513	86019008	2:86018513-86019008	ENSG00000287628
chr2	86035477	86037759	2:86035477-86037759	ENSG00000068654,ENSG00000287628,ENSG00000232504,ENSG00000115525
chr2	86038048	86038957	2:86038048-86038957	ENSG00000273445,ENSG00000200241,ENSG00000208772,ENSG00000132300,ENSG00000068654,ENSG00000287628,ENSG00000272564,ENSG00000232504,ENSG00000115525,ENSG00000252321
chr2	86072302	86073165	2:86072302-86073165	ENSG00000068654,ENSG00000287628,ENSG00000252321
chr2	86078815	86079111	2:86078815-86079111	-
chr2	86079852	86081102	2:86079852-86081102	ENSG00000200241,ENSG00000208772,ENSG00000132300,ENSG00000232504,ENSG00000252321,ENSG00000229498
chr2	86105118	86107076	2:86105118-86107076	ENSG00000200241,ENSG00000208772,ENSG00000132300,ENSG00000068654
chr2	86174452	86174903	2:86174452-86174903	ENSG00000200241,ENSG00000132305,ENSG00000208772
chr2	86194518	86196059	2:86194518-86196059	ENSG00000187627,ENSG00000200563,ENSG00000132313,ENSG00000273080,ENSG00000265420,ENSG00000200241,ENSG00000132305,ENSG00000208772,ENSG00000132300
chr2	86199186	86200116	2:86199186-86200116	ENSG00000132313,ENSG00000273080,ENSG00000265420,ENSG00000132305
chr2	86221057	86221474	2:86221057-86221474	ENSG00000068615
chr2	86225466	86225990	2:86225466-86225990	ENSG00000273445,ENSG00000202537,ENSG00000068615,ENSG00000200241
chr2	86226042	86226861	2:86226042-86226861	ENSG00000068615
chr2	86229309	86229575	2:86229309-86229575	ENSG00000068615
chr2	86238174	86238894	2:86238174-86238894	ENSG00000225428,ENSG00000183281
chr2	86243940	86244800	2:86243940-86244800	ENSG00000265507
chr2	86249654	86249854	2:86249654-86249854	-
chr2	86253518	86253718	2:86253518-86253718	ENSG00000068615
chr2	86274308	86274605	2:86274308-86274605	ENSG00000204745,ENSG00000068615
chr2	86330026	86330279	2:86330026-86330279	ENSG00000202537,ENSG00000068615
chr2	86337299	86337869	2:86337299-86337869	ENSG00000202537,ENSG00000068615
chr2	86358826	86359395	2:86358826-86359395	ENSG00000233205,ENSG00000264793,ENSG00000230395,ENSG00000187627,ENSG00000213605,ENSG00000251974,ENSG00000202537,ENSG00000068615,ENSG00000208772
chr2	86368062	86368743	2:86368062-86368743	ENSG00000125551,ENSG00000251974,ENSG00000202537
chr2	86399012	86399376	2:86399012-86399376	-
chr2	86411356	86411994	2:86411356-86411994	ENSG00000226114,ENSG00000231351
chr2	86416056	86416473	2:86416056-86416473	-
chr2	86420990	86421190	2:86420990-86421190	-
chr2	86433186	86433479	2:86433186-86433479	-
chr2	86440525	86443086	2:86440525-86443086	ENSG00000287931,ENSG00000266931,ENSG00000285793,ENSG00000200563,ENSG00000115548
chr2	86562342	86563837	2:86562342-86563837	ENSG00000273445,ENSG00000222041,ENSG00000287931,ENSG00000266931,ENSG00000285793,ENSG00000183281,ENSG00000187627,ENSG00000153561,ENSG00000239305,ENSG00000228363,ENSG00000200563,ENSG00000249884,ENSG00000115561
chr2	86621209	86621952	2:86621209-86621952	ENSG00000239305,ENSG00000249884
chr2	86622456	86624372	2:86622456-86624372	ENSG00000125551,ENSG00000224881,ENSG00000153561,ENSG00000239305,ENSG00000228363,ENSG00000200563,ENSG00000249884,ENSG00000115561
chr2	86697671	86697948	2:86697671-86697948	-
chr2	86719782	86721370	2:86719782-86721370	ENSG00000287763,ENSG00000287931,ENSG00000266931,ENSG00000285793,ENSG00000233673,ENSG00000153561,ENSG00000239305,ENSG00000200563,ENSG00000249884,ENSG00000208772
chr2	86748132	86748332	2:86748132-86748332	ENSG00000153561
chr2	86764787	86765052	2:86764787-86765052	ENSG00000125551,ENSG00000153561
chr2	86779044	86779360	2:86779044-86779360	ENSG00000153561
chr2	86781412	86782107	2:86781412-86782107	ENSG00000230395,ENSG00000231259,ENSG00000187627,ENSG00000213605,ENSG00000172116,ENSG00000153563,ENSG00000153561
chr2	86783756	86784523	2:86783756-86784523	ENSG00000185304,ENSG00000125551,ENSG00000234231,ENSG00000273445,ENSG00000280721,ENSG00000224881,ENSG00000233999,ENSG00000271097,ENSG00000264793,ENSG00000204745,ENSG00000230395,ENSG00000287931,ENSG00000266931,ENSG00000231259,ENSG00000285793,ENSG00000226114,ENSG00000231351,ENSG00000187627,ENSG00000213605,ENSG00000233673,ENSG00000172116,ENSG00000153563,ENSG00000153561,ENSG00000200563
chr2	86787823	86788155	2:86787823-86788155	ENSG00000242076,ENSG00000265507,ENSG00000183281,ENSG00000187627,ENSG00000172116,ENSG00000153563
chr2	86790235	86791655	2:86790235-86791655	ENSG00000271097,ENSG00000264793,ENSG00000231259,ENSG00000226114,ENSG00000231351,ENSG00000213605,ENSG00000233673,ENSG00000172116,ENSG00000153563
chr2	86807318	86808952	2:86807318-86808952	ENSG00000233999,ENSG00000233671,ENSG00000264793,ENSG00000230395,ENSG00000287931,ENSG00000266931,ENSG00000231259,ENSG00000285793,ENSG00000187627,ENSG00000213605,ENSG00000233673,ENSG00000172116,ENSG00000153563
chr2	86809382	86809747	2:86809382-86809747	ENSG00000233999,ENSG00000230395,ENSG00000231259,ENSG00000187627,ENSG00000213605,ENSG00000172116,ENSG00000153563
chr2	86837054	86838470	2:86837054-86838470	ENSG00000125551,ENSG00000225933,ENSG00000224881,ENSG00000264793,ENSG00000231259,ENSG00000226114,ENSG00000231351,ENSG00000187627,ENSG00000213605,ENSG00000233673,ENSG00000172116
chr2	87075265	87076950	2:87075265-87076950	-
chr2	87214829	87215144	2:87214829-87215144	ENSG00000252395,ENSG00000214354,ENSG00000281477,ENSG00000233671,ENSG00000233673,ENSG00000200241
chr2	87291419	87291740	2:87291419-87291740	-
chr2	87331978	87332579	2:87331978-87332579	-
chr2	87341581	87342136	2:87341581-87342136	-
chr2	87443162	87443405	2:87443162-87443405	-
chr2	87455846	87456192	2:87455846-87456192	-
chr2	87456534	87456936	2:87456534-87456936	-
chr2	87464271	87464592	2:87464271-87464592	-
chr2	87469275	87469860	2:87469275-87469860	-
chr2	87483160	87483468	2:87483160-87483468	-
chr2	87486332	87486533	2:87486332-87486533	-
chr2	87493954	87494315	2:87493954-87494315	-
chr2	87496058	87496416	2:87496058-87496416	-
chr2	87508822	87509171	2:87508822-87509171	-
chr2	87517961	87518294	2:87517961-87518294	-
chr2	87532311	87532599	2:87532311-87532599	-
chr2	87533989	87534326	2:87533989-87534326	-
chr2	87538834	87539044	2:87538834-87539044	-
chr2	87852877	87853427	2:87852877-87853427	-
chr2	88001813	88002083	2:88001813-88002083	ENSG00000288437,ENSG00000275597,ENSG00000233205,ENSG00000225428,ENSG00000229604,ENSG00000185304,ENSG00000234231,ENSG00000225933,ENSG00000265507,ENSG00000273445,ENSG00000271097
chr2	88003129	88003499	2:88003129-88003499	ENSG00000288437,ENSG00000275597,ENSG00000233205,ENSG00000225428,ENSG00000229604,ENSG00000185304,ENSG00000234231,ENSG00000265507,ENSG00000273445
chr2	88013879	88014099	2:88013879-88014099	ENSG00000287670,ENSG00000222724,ENSG00000288437,ENSG00000275597,ENSG00000233205,ENSG00000225428,ENSG00000234231
chr2	88015728	88017418	2:88015728-88017418	ENSG00000253870,ENSG00000253158,ENSG00000163586,ENSG00000287670,ENSG00000222724,ENSG00000288437,ENSG00000275597,ENSG00000233205,ENSG00000225428,ENSG00000229604,ENSG00000185304,ENSG00000234231,ENSG00000225933,ENSG00000265507,ENSG00000273445,ENSG00000284879,ENSG00000222041,ENSG00000280721,ENSG00000233999,ENSG00000271097,ENSG00000226114,ENSG00000231351
chr2	88027688	88028352	2:88027688-88028352	ENSG00000287670,ENSG00000222724,ENSG00000275597,ENSG00000233205,ENSG00000225428,ENSG00000229604,ENSG00000185304,ENSG00000234231
chr2	88035175	88035589	2:88035175-88035589	ENSG00000233205,ENSG00000225428,ENSG00000125551,ENSG00000234231,ENSG00000264793
chr2	88036128	88036945	2:88036128-88036945	ENSG00000265897,ENSG00000163586,ENSG00000265003,ENSG00000115593,ENSG00000287670,ENSG00000222724,ENSG00000233205,ENSG00000225428,ENSG00000185304,ENSG00000125551,ENSG00000234231,ENSG00000273445,ENSG00000222041,ENSG00000280721,ENSG00000224881,ENSG00000271097,ENSG00000264793,ENSG00000231259
chr2	88038665	88038879	2:88038665-88038879	ENSG00000233205,ENSG00000125551,ENSG00000234231
chr2	88054227	88054522	2:88054227-88054522	ENSG00000172086
chr2	88055131	88056192	2:88055131-88056192	ENSG00000270999,ENSG00000251546,ENSG00000283214,ENSG00000283132,ENSG00000276861,ENSG00000283427,ENSG00000273962,ENSG00000225420,ENSG00000224291,ENSG00000252395,ENSG00000212133,ENSG00000144115,ENSG00000163586,ENSG00000265003,ENSG00000115593,ENSG00000172086,ENSG00000287670,ENSG00000222724,ENSG00000288437,ENSG00000275597,ENSG00000225428,ENSG00000229604,ENSG00000185304,ENSG00000125551,ENSG00000234231,ENSG00000225933,ENSG00000273445,ENSG00000284879,ENSG00000222041,ENSG00000280721,ENSG00000224881,ENSG00000233999,ENSG00000264793,ENSG00000287931,ENSG00000266931,ENSG00000231259,ENSG00000285793,ENSG00000183281
chr2	88060375	88060791	2:88060375-88060791	ENSG00000163586,ENSG00000265003,ENSG00000115593,ENSG00000172086,ENSG00000185304,ENSG00000125551
chr2	88092004	88092325	2:88092004-88092325	ENSG00000163586,ENSG00000265003,ENSG00000115593,ENSG00000265507,ENSG00000230395
chr2	88159931	88160240	2:88159931-88160240	ENSG00000144115,ENSG00000163586,ENSG00000233205,ENSG00000273445
chr2	88167755	88168208	2:88167755-88168208	ENSG00000144115,ENSG00000163586,ENSG00000225428
chr2	88168344	88168760	2:88168344-88168760	ENSG00000144115,ENSG00000163586,ENSG00000225428
chr2	88169893	88170932	2:88169893-88170932	ENSG00000144115,ENSG00000163586,ENSG00000233205,ENSG00000225933,ENSG00000273445,ENSG00000284879,ENSG00000222041,ENSG00000280721,ENSG00000224881
chr2	88188796	88188996	2:88188796-88188996	ENSG00000144115,ENSG00000204745
chr2	88191466	88191671	2:88191466-88191671	-
chr2	88230848	88231404	2:88230848-88231404	ENSG00000270999,ENSG00000239975,ENSG00000254009,ENSG00000251546,ENSG00000283659,ENSG00000283214,ENSG00000283132,ENSG00000276861,ENSG00000283427,ENSG00000273962,ENSG00000253592,ENSG00000225420,ENSG00000172073,ENSG00000224291,ENSG00000252395,ENSG00000212133,ENSG00000283262,ENSG00000232508,ENSG00000163586,ENSG00000265003,ENSG00000233205,ENSG00000185304,ENSG00000234231,ENSG00000225933,ENSG00000284879,ENSG00000222041,ENSG00000280721,ENSG00000271097,ENSG00000281477,ENSG00000231259,ENSG00000226114,ENSG00000231351,ENSG00000213605
chr2	88234905	88235105	2:88234905-88235105	ENSG00000232747,ENSG00000242076,ENSG00000125551,ENSG00000183281
chr2	88265388	88266204	2:88265388-88266204	ENSG00000270999,ENSG00000275490,ENSG00000253999,ENSG00000253191,ENSG00000250036,ENSG00000251546,ENSG00000283659,ENSG00000283214,ENSG00000283196,ENSG00000283427,ENSG00000273962,ENSG00000241755,ENSG00000225420,ENSG00000172073,ENSG00000224291,ENSG00000252395,ENSG00000212133,ENSG00000283262,ENSG00000232508,ENSG00000163586,ENSG00000265003,ENSG00000275597,ENSG00000185304,ENSG00000225933,ENSG00000265507,ENSG00000273445,ENSG00000284879,ENSG00000222041,ENSG00000280721,ENSG00000224881,ENSG00000231259,ENSG00000213605
chr2	88281763	88282299	2:88281763-88282299	ENSG00000283196,ENSG00000273962,ENSG00000253265,ENSG00000225420,ENSG00000172073,ENSG00000224291,ENSG00000252395,ENSG00000212133,ENSG00000283262,ENSG00000232508,ENSG00000225933,ENSG00000273445
chr2	88350909	88351344	2:88350909-88351344	ENSG00000239975,ENSG00000172073,ENSG00000224291,ENSG00000252395,ENSG00000212133,ENSG00000283262,ENSG00000232508,ENSG00000204745,ENSG00000226114,ENSG00000231351
chr2	88451852	88452139	2:88451852-88452139	ENSG00000276861,ENSG00000253870,ENSG00000253158,ENSG00000225420,ENSG00000172073,ENSG00000214336,ENSG00000224291,ENSG00000252395,ENSG00000212133
chr2	88452322	88452654	2:88452322-88452654	ENSG00000253870,ENSG00000253158,ENSG00000172073,ENSG00000214336,ENSG00000224291,ENSG00000252395,ENSG00000212133
chr2	88469108	88469343	2:88469108-88469343	ENSG00000253870,ENSG00000253158,ENSG00000225420,ENSG00000172073,ENSG00000224291,ENSG00000252395,ENSG00000212133
chr2	88582151	88582351	2:88582151-88582351	ENSG00000283196
chr2	88591073	88591433	2:88591073-88591433	ENSG00000283196,ENSG00000172071
chr2	88599628	88600864	2:88599628-88600864	ENSG00000270999,ENSG00000251546,ENSG00000283427,ENSG00000273962,ENSG00000234028,ENSG00000172071,ENSG00000225420,ENSG00000172073,ENSG00000222041
chr2	88614337	88614968	2:88614337-88614968	ENSG00000283196,ENSG00000225420,ENSG00000172073
chr2	88616078	88616278	2:88616078-88616278	-
chr2	88624930	88625238	2:88624930-88625238	ENSG00000234028
chr2	88626361	88628655	2:88626361-88628655	ENSG00000270999,ENSG00000275490,ENSG00000251546,ENSG00000283659,ENSG00000283214,ENSG00000283132,ENSG00000276861,ENSG00000283427,ENSG00000273962,ENSG00000239862,ENSG00000253487,ENSG00000243238,ENSG00000253625,ENSG00000253578,ENSG00000253265,ENSG00000153574,ENSG00000234028,ENSG00000172071,ENSG00000225420,ENSG00000172073,ENSG00000224291,ENSG00000252395,ENSG00000125551,ENSG00000225933,ENSG00000273445,ENSG00000280721,ENSG00000233999,ENSG00000271097,ENSG00000183281
chr2	88638789	88639059	2:88638789-88639059	-
chr2	88669679	88669908	2:88669679-88669908	ENSG00000253870,ENSG00000253158
chr2	88671767	88671983	2:88671767-88671983	ENSG00000125551
chr2	88680342	88680869	2:88680342-88680869	ENSG00000283196,ENSG00000225420,ENSG00000234231
chr2	88680921	88681167	2:88680921-88681167	-
chr2	88690919	88692916	2:88690919-88692916	ENSG00000270999,ENSG00000243264,ENSG00000239975,ENSG00000250036,ENSG00000251546,ENSG00000251039,ENSG00000283659,ENSG00000283214,ENSG00000276861,ENSG00000283427,ENSG00000273962,ENSG00000239862,ENSG00000253487,ENSG00000211611,ENSG00000240382,ENSG00000253497,ENSG00000243290,ENSG00000241755,ENSG00000265510,ENSG00000153574,ENSG00000172071,ENSG00000225420,ENSG00000172073,ENSG00000224291,ENSG00000252395,ENSG00000212133,ENSG00000225933,ENSG00000233999,ENSG00000271097,ENSG00000204745,ENSG00000230395
chr2	88729247	88729759	2:88729247-88729759	ENSG00000281904,ENSG00000270999,ENSG00000251546,ENSG00000251039,ENSG00000283659,ENSG00000283132,ENSG00000276861,ENSG00000283196,ENSG00000283427,ENSG00000273962,ENSG00000253592,ENSG00000242076,ENSG00000243063,ENSG00000265510,ENSG00000225420,ENSG00000234231,ENSG00000204745
chr2	88735827	88736261	2:88735827-88736261	ENSG00000283196,ENSG00000253461,ENSG00000242076,ENSG00000265510
chr2	88737311	88737711	2:88737311-88737711	ENSG00000283196,ENSG00000242076
chr2	88740006	88740206	2:88740006-88740206	ENSG00000283196,ENSG00000239862,ENSG00000253487,ENSG00000253497
chr2	88765102	88765315	2:88765102-88765315	ENSG00000239975,ENSG00000230006
chr2	88765383	88765863	2:88765383-88765863	ENSG00000239975,ENSG00000276861,ENSG00000265510,ENSG00000230006
chr2	88831653	88832065	2:88831653-88832065	ENSG00000253999,ENSG00000253191,ENSG00000239975,ENSG00000250036,ENSG00000251039,ENSG00000283659,ENSG00000283196,ENSG00000253592,ENSG00000241294,ENSG00000211611,ENSG00000240382,ENSG00000240864,ENSG00000244437,ENSG00000253265,ENSG00000253497,ENSG00000253278,ENSG00000240671,ENSG00000211592,ENSG00000265510,ENSG00000283270
chr2	88838412	88838677	2:88838412-88838677	ENSG00000239975,ENSG00000253501,ENSG00000283132,ENSG00000253860,ENSG00000253625,ENSG00000253578,ENSG00000265510,ENSG00000283270
chr2	88845812	88846245	2:88845812-88846245	ENSG00000265897,ENSG00000270999,ENSG00000253501,ENSG00000251546,ENSG00000283659,ENSG00000283214,ENSG00000283132,ENSG00000283427,ENSG00000273962,ENSG00000239862,ENSG00000253487,ENSG00000239951,ENSG00000253732,ENSG00000254157,ENSG00000244437,ENSG00000253265,ENSG00000243290,ENSG00000253278,ENSG00000241755,ENSG00000240671,ENSG00000243063,ENSG00000239855,ENSG00000211597,ENSG00000211596,ENSG00000211595,ENSG00000211594,ENSG00000211593,ENSG00000211592,ENSG00000265510,ENSG00000240040,ENSG00000283270
chr2	88855516	88855732	2:88855516-88855732	ENSG00000211597,ENSG00000211596,ENSG00000211595,ENSG00000211594,ENSG00000211593,ENSG00000211592,ENSG00000240040
chr2	88858041	88858546	2:88858041-88858546	ENSG00000211597,ENSG00000211596,ENSG00000211595,ENSG00000211594,ENSG00000211593,ENSG00000211592,ENSG00000240040
chr2	88865360	88867577	2:88865360-88867577	ENSG00000243264,ENSG00000253501,ENSG00000232747,ENSG00000253127,ENSG00000283659,ENSG00000239862,ENSG00000253487,ENSG00000253860,ENSG00000253625,ENSG00000253578,ENSG00000254157,ENSG00000240864,ENSG00000244437,ENSG00000253265,ENSG00000243290,ENSG00000253278,ENSG00000211597,ENSG00000211596,ENSG00000211595,ENSG00000211594,ENSG00000211593,ENSG00000211592,ENSG00000265510,ENSG00000240040
chr2	88868687	88869207	2:88868687-88869207	ENSG00000253860,ENSG00000211597,ENSG00000211596,ENSG00000211595,ENSG00000211594,ENSG00000211593,ENSG00000240040
chr2	88871273	88871758	2:88871273-88871758	ENSG00000276566,ENSG00000253127,ENSG00000251546,ENSG00000251039,ENSG00000283659,ENSG00000283214,ENSG00000242371,ENSG00000253592,ENSG00000253461,ENSG00000243238,ENSG00000253998,ENSG00000244116,ENSG00000241294,ENSG00000211611,ENSG00000239951,ENSG00000253732,ENSG00000254157,ENSG00000240382,ENSG00000240864,ENSG00000244437,ENSG00000253265,ENSG00000253497,ENSG00000243290,ENSG00000241351,ENSG00000253278,ENSG00000241755,ENSG00000240671,ENSG00000243063,ENSG00000239855,ENSG00000211597,ENSG00000211596,ENSG00000211595,ENSG00000211594,ENSG00000211593,ENSG00000211592,ENSG00000265510,ENSG00000240040,ENSG00000230395
chr2	88874105	88874458	2:88874105-88874458	ENSG00000253127,ENSG00000242371,ENSG00000253998,ENSG00000244116,ENSG00000211611,ENSG00000253732,ENSG00000254157,ENSG00000240382,ENSG00000240864,ENSG00000253265,ENSG00000253497,ENSG00000241351,ENSG00000253278,ENSG00000240671,ENSG00000239855,ENSG00000211597,ENSG00000211596,ENSG00000211595,ENSG00000211594,ENSG00000211593,ENSG00000265510,ENSG00000240040
chr2	88880052	88880934	2:88880052-88880934	ENSG00000281904,ENSG00000253501,ENSG00000283214,ENSG00000283132,ENSG00000253592,ENSG00000239862,ENSG00000253487,ENSG00000253870,ENSG00000253158,ENSG00000253998,ENSG00000241294,ENSG00000211611,ENSG00000239951,ENSG00000253732,ENSG00000254157,ENSG00000240382,ENSG00000240864,ENSG00000244437,ENSG00000253265,ENSG00000253497,ENSG00000243290,ENSG00000241351,ENSG00000253278,ENSG00000241755,ENSG00000240671,ENSG00000243063,ENSG00000239855,ENSG00000211598,ENSG00000265510
chr2	88886044	88886351	2:88886044-88886351	ENSG00000283196,ENSG00000253592,ENSG00000253497,ENSG00000241755,ENSG00000240671,ENSG00000211598
chr2	88887441	88887858	2:88887441-88887858	ENSG00000283214,ENSG00000283132,ENSG00000276861,ENSG00000283196,ENSG00000253592,ENSG00000239862,ENSG00000253487,ENSG00000253870,ENSG00000253158,ENSG00000243238,ENSG00000241294,ENSG00000253625,ENSG00000253578,ENSG00000239951,ENSG00000254157,ENSG00000240864,ENSG00000244437,ENSG00000253497,ENSG00000243290,ENSG00000241351,ENSG00000253278,ENSG00000241755,ENSG00000240671,ENSG00000243063,ENSG00000239855,ENSG00000211598,ENSG00000265510
chr2	88897592	88898243	2:88897592-88898243	ENSG00000270999,ENSG00000243264,ENSG00000239975,ENSG00000232747,ENSG00000251546,ENSG00000251039,ENSG00000283659,ENSG00000283214,ENSG00000283132,ENSG00000276861,ENSG00000283427,ENSG00000273962,ENSG00000253592,ENSG00000239862,ENSG00000253487,ENSG00000253461,ENSG00000243238,ENSG00000253998,ENSG00000254098,ENSG00000241294,ENSG00000253625,ENSG00000253578,ENSG00000211611,ENSG00000239951,ENSG00000253732,ENSG00000254157,ENSG00000240382,ENSG00000240864,ENSG00000244437,ENSG00000253265,ENSG00000253497,ENSG00000243290,ENSG00000241351,ENSG00000253278,ENSG00000241755,ENSG00000240671,ENSG00000243063,ENSG00000239855,ENSG00000243466,ENSG00000225136,ENSG00000197794,ENSG00000211599,ENSG00000211598,ENSG00000265510
chr2	88903780	88904175	2:88903780-88904175	ENSG00000243264,ENSG00000253501,ENSG00000251546,ENSG00000251039,ENSG00000283659,ENSG00000283132,ENSG00000276861,ENSG00000283196,ENSG00000253592,ENSG00000253461,ENSG00000242076,ENSG00000253870,ENSG00000253158,ENSG00000243238,ENSG00000241294,ENSG00000253625,ENSG00000253578,ENSG00000211611,ENSG00000253732,ENSG00000254157,ENSG00000240382,ENSG00000240864,ENSG00000244437,ENSG00000253265,ENSG00000253497,ENSG00000243290,ENSG00000241351,ENSG00000253278,ENSG00000241755,ENSG00000240671,ENSG00000243063,ENSG00000239855,ENSG00000225136,ENSG00000197794,ENSG00000211599,ENSG00000233999
chr2	88908679	88908950	2:88908679-88908950	ENSG00000278857,ENSG00000253501,ENSG00000283214,ENSG00000253592,ENSG00000253870,ENSG00000253158,ENSG00000240382,ENSG00000253497,ENSG00000241351,ENSG00000241755,ENSG00000243063,ENSG00000239855,ENSG00000225136,ENSG00000197794
chr2	88913224	88913707	2:88913224-88913707	ENSG00000253592,ENSG00000242076,ENSG00000253870,ENSG00000253158,ENSG00000253625,ENSG00000253578,ENSG00000211611,ENSG00000254157,ENSG00000240382,ENSG00000253265,ENSG00000243290,ENSG00000241351,ENSG00000253278,ENSG00000241755,ENSG00000240671,ENSG00000243063,ENSG00000239855,ENSG00000225136,ENSG00000197794
chr2	88919312	88919543	2:88919312-88919543	ENSG00000242371,ENSG00000253870,ENSG00000253158,ENSG00000253278,ENSG00000240671,ENSG00000243063,ENSG00000239855,ENSG00000225136,ENSG00000197794
chr2	88932661	88932861	2:88932661-88932861	ENSG00000253501,ENSG00000242076,ENSG00000253265,ENSG00000241351,ENSG00000253278,ENSG00000241755,ENSG00000240671,ENSG00000243063,ENSG00000239855,ENSG00000243466,ENSG00000253435,ENSG00000225136
chr2	88933966	88934472	2:88933966-88934472	ENSG00000211632,ENSG00000253501,ENSG00000250036,ENSG00000283659,ENSG00000276861,ENSG00000253461,ENSG00000242076,ENSG00000253625,ENSG00000253578,ENSG00000253732,ENSG00000254157,ENSG00000240382,ENSG00000240864,ENSG00000244437,ENSG00000253265,ENSG00000253497,ENSG00000243290,ENSG00000241351,ENSG00000253278,ENSG00000241755,ENSG00000240671,ENSG00000243063,ENSG00000239855,ENSG00000243466,ENSG00000253435,ENSG00000225136,ENSG00000197794
chr2	88941214	88941530	2:88941214-88941530	ENSG00000276566,ENSG00000239975,ENSG00000253592,ENSG00000253870,ENSG00000253158,ENSG00000241351,ENSG00000253278,ENSG00000241755,ENSG00000240671,ENSG00000243063,ENSG00000239855,ENSG00000243466,ENSG00000253435,ENSG00000224881
chr2	89153052	89153633	2:89153052-89153633	ENSG00000278131,ENSG00000265897,ENSG00000253127,ENSG00000239862,ENSG00000253487,ENSG00000253461,ENSG00000254098,ENSG00000241294,ENSG00000253625,ENSG00000253578,ENSG00000211611,ENSG00000239951,ENSG00000253732,ENSG00000254157,ENSG00000240382,ENSG00000240864,ENSG00000244437,ENSG00000253265,ENSG00000243290,ENSG00000241351,ENSG00000253278,ENSG00000243063,ENSG00000239855
chr2	89205140	89205502	2:89205140-89205502	ENSG00000143429,ENSG00000261600,ENSG00000230964,ENSG00000239975,ENSG00000251039,ENSG00000253592,ENSG00000253461,ENSG00000243238,ENSG00000253998,ENSG00000244116,ENSG00000244575,ENSG00000277852,ENSG00000254098,ENSG00000253202,ENSG00000241294,ENSG00000253625,ENSG00000253578,ENSG00000211611,ENSG00000239951,ENSG00000240864,ENSG00000241351
chr2	89208546	89209000	2:89208546-89209000	ENSG00000184303,ENSG00000143429,ENSG00000278131,ENSG00000261600,ENSG00000230964,ENSG00000270999,ENSG00000242534,ENSG00000239975,ENSG00000251546,ENSG00000251039,ENSG00000283427,ENSG00000273962,ENSG00000253592,ENSG00000253461,ENSG00000243238,ENSG00000253998,ENSG00000244116,ENSG00000244575,ENSG00000277852,ENSG00000254098,ENSG00000253202,ENSG00000241294,ENSG00000253625,ENSG00000253578,ENSG00000211611,ENSG00000239951,ENSG00000254157,ENSG00000240864,ENSG00000253265,ENSG00000241351,ENSG00000253278,ENSG00000240671,ENSG00000243063
chr2	89213171	89213583	2:89213171-89213583	ENSG00000184303,ENSG00000143429,ENSG00000278131,ENSG00000261600,ENSG00000270999,ENSG00000253365,ENSG00000242534,ENSG00000243264,ENSG00000239571,ENSG00000239975,ENSG00000254009,ENSG00000251546,ENSG00000251039,ENSG00000283659,ENSG00000283427,ENSG00000273962,ENSG00000243238,ENSG00000253998,ENSG00000244116,ENSG00000244575,ENSG00000277852,ENSG00000254098,ENSG00000253202,ENSG00000241294,ENSG00000211611,ENSG00000239951,ENSG00000253732,ENSG00000254157,ENSG00000240382,ENSG00000240864,ENSG00000244437,ENSG00000253265,ENSG00000243290,ENSG00000241351,ENSG00000253278,ENSG00000240671,ENSG00000172073,ENSG00000212133
chr2	89272805	89273232	2:89272805-89273232	-
chr2	89836349	89836675	2:89836349-89836675	-
chr2	89840129	89840505	2:89840129-89840505	-
chr2	89841562	89841762	2:89841562-89841762	-
chr2	89909249	89909734	2:89909249-89909734	-
chr2	89971508	89971812	2:89971508-89971812	ENSG00000223816,ENSG00000234898,ENSG00000226481,ENSG00000227497,ENSG00000237085,ENSG00000214330,ENSG00000235235,ENSG00000184303,ENSG00000143429,ENSG00000278131,ENSG00000261600,ENSG00000265897,ENSG00000270999,ENSG00000242580,ENSG00000211633,ENSG00000253906,ENSG00000211632,ENSG00000241244,ENSG00000242766,ENSG00000254345,ENSG00000241566,ENSG00000254097,ENSG00000211623,ENSG00000224607,ENSG00000242534,ENSG00000243264,ENSG00000239571,ENSG00000253999,ENSG00000253191,ENSG00000239975,ENSG00000253501,ENSG00000251039,ENSG00000283659,ENSG00000283214,ENSG00000253870,ENSG00000253158,ENSG00000233205
chr2	90028383	90028793	2:90028383-90028793	ENSG00000223816,ENSG00000235147,ENSG00000234898,ENSG00000214329,ENSG00000227497,ENSG00000237085,ENSG00000214330,ENSG00000235235,ENSG00000184303,ENSG00000143429,ENSG00000261600,ENSG00000230964,ENSG00000265897,ENSG00000270999,ENSG00000228325,ENSG00000242580,ENSG00000211633,ENSG00000253906,ENSG00000241244,ENSG00000242766,ENSG00000254220,ENSG00000253765,ENSG00000211625,ENSG00000225523,ENSG00000253365,ENSG00000254345,ENSG00000241566,ENSG00000254097,ENSG00000211623,ENSG00000242534,ENSG00000239571,ENSG00000251546,ENSG00000283659,ENSG00000283214,ENSG00000276861,ENSG00000283427,ENSG00000273962,ENSG00000253497
chr2	90032186	90032633	2:90032186-90032633	ENSG00000223816,ENSG00000235147,ENSG00000234898,ENSG00000226481,ENSG00000214329,ENSG00000227497,ENSG00000237085,ENSG00000214330,ENSG00000235235,ENSG00000223703,ENSG00000184303,ENSG00000143429,ENSG00000278131,ENSG00000261600,ENSG00000230964,ENSG00000270999,ENSG00000228325,ENSG00000242580,ENSG00000211633,ENSG00000253906,ENSG00000211632,ENSG00000278857,ENSG00000276566,ENSG00000242766,ENSG00000254220,ENSG00000253765,ENSG00000211625,ENSG00000225523,ENSG00000253365,ENSG00000254345,ENSG00000241566,ENSG00000254097,ENSG00000211623,ENSG00000243264,ENSG00000239571,ENSG00000253127,ENSG00000250036,ENSG00000251546,ENSG00000283659,ENSG00000283214,ENSG00000283427,ENSG00000273962,ENSG00000253461,ENSG00000253870,ENSG00000253158,ENSG00000253497
chr2	90069259	90069627	2:90069259-90069627	ENSG00000223816,ENSG00000235147,ENSG00000234898,ENSG00000226481,ENSG00000214329,ENSG00000237085,ENSG00000214330,ENSG00000235235,ENSG00000271627,ENSG00000184303,ENSG00000143429,ENSG00000278131,ENSG00000261600,ENSG00000281904,ENSG00000265897,ENSG00000242580,ENSG00000211633,ENSG00000253906,ENSG00000211632,ENSG00000276566,ENSG00000254292,ENSG00000241244,ENSG00000242766,ENSG00000211626,ENSG00000254220,ENSG00000253765,ENSG00000241566,ENSG00000243264,ENSG00000239571,ENSG00000253999,ENSG00000253191,ENSG00000253501,ENSG00000232747,ENSG00000250036,ENSG00000242371
chr2	90113043	90113354	2:90113043-90113354	ENSG00000223816,ENSG00000234898,ENSG00000214329,ENSG00000237085,ENSG00000235235,ENSG00000271627,ENSG00000184303,ENSG00000222835,ENSG00000143429,ENSG00000278131,ENSG00000275490,ENSG00000211633,ENSG00000253906,ENSG00000211632,ENSG00000276566,ENSG00000254292,ENSG00000224041,ENSG00000241244,ENSG00000242766,ENSG00000253765,ENSG00000241566,ENSG00000254097,ENSG00000211623,ENSG00000232747,ENSG00000283659,ENSG00000244437,ENSG00000253497,ENSG00000243290
chr2	90220711	90220911	2:90220711-90220911	ENSG00000223816,ENSG00000235147,ENSG00000226481,ENSG00000214330,ENSG00000235235,ENSG00000230572,ENSG00000184303,ENSG00000143429,ENSG00000278131,ENSG00000261600,ENSG00000275490,ENSG00000228325,ENSG00000239819,ENSG00000242580,ENSG00000211633,ENSG00000253906,ENSG00000211632,ENSG00000276566,ENSG00000242534,ENSG00000243264,ENSG00000253999,ENSG00000253191,ENSG00000250036,ENSG00000251039,ENSG00000283214,ENSG00000276861,ENSG00000243290
chr2	91591252	91591472	2:91591252-91591472	-
chr2	91626765	91626988	2:91626765-91626988	-
chr2	91627228	91627432	2:91627228-91627432	-
chr2	91628509	91628753	2:91628509-91628753	-
chr2	91659778	91660176	2:91659778-91660176	-
chr2	91766473	91766741	2:91766473-91766741	ENSG00000223816,ENSG00000235147,ENSG00000234898,ENSG00000226481,ENSG00000214329,ENSG00000227497,ENSG00000237085,ENSG00000214330,ENSG00000235235,ENSG00000236969,ENSG00000286698,ENSG00000232531,ENSG00000223703,ENSG00000230572,ENSG00000184303,ENSG00000143429,ENSG00000278131,ENSG00000261600,ENSG00000275490
chr2	94874128	94874523	2:94874128-94874523	ENSG00000233447,ENSG00000224585,ENSG00000233158,ENSG00000232128,ENSG00000237055,ENSG00000163060,ENSG00000259848,ENSG00000278631,ENSG00000212140,ENSG00000229089,ENSG00000235571,ENSG00000232502,ENSG00000223564,ENSG00000234837,ENSG00000213355,ENSG00000227265,ENSG00000237383,ENSG00000259916,ENSG00000261522,ENSG00000286156
chr2	94956795	94957041	2:94956795-94957041	ENSG00000233447,ENSG00000224585,ENSG00000233105,ENSG00000232594,ENSG00000231331,ENSG00000233158,ENSG00000232128,ENSG00000237055,ENSG00000259848,ENSG00000212140,ENSG00000232502,ENSG00000223564,ENSG00000259916,ENSG00000261522,ENSG00000286156
chr2	94986518	94986718	2:94986518-94986718	ENSG00000235186,ENSG00000233447,ENSG00000224585,ENSG00000259848
chr2	95006623	95007013	2:95006623-95007013	ENSG00000277591,ENSG00000235186,ENSG00000233447,ENSG00000224585
chr2	95012840	95013695	2:95012840-95013695	ENSG00000231062,ENSG00000172005,ENSG00000233850,ENSG00000277591,ENSG00000235186,ENSG00000233447,ENSG00000224585,ENSG00000233158,ENSG00000232128,ENSG00000237055,ENSG00000259848,ENSG00000212140,ENSG00000229089,ENSG00000235571,ENSG00000232502,ENSG00000223564,ENSG00000234837,ENSG00000213355,ENSG00000227265,ENSG00000237383,ENSG00000259916,ENSG00000261522,ENSG00000286156
chr2	95015357	95016022	2:95015357-95016022	ENSG00000237837,ENSG00000231062,ENSG00000172005,ENSG00000233850,ENSG00000277591,ENSG00000235186,ENSG00000233447,ENSG00000224585,ENSG00000233158,ENSG00000232128,ENSG00000237055,ENSG00000259848,ENSG00000235571,ENSG00000232502,ENSG00000223564,ENSG00000234837,ENSG00000213355,ENSG00000227265,ENSG00000237383,ENSG00000259916,ENSG00000261522,ENSG00000286156
chr2	95022237	95022758	2:95022237-95022758	ENSG00000287362,ENSG00000231062,ENSG00000172005,ENSG00000233850,ENSG00000277591,ENSG00000235186,ENSG00000233447,ENSG00000224585,ENSG00000233158,ENSG00000232128,ENSG00000237055,ENSG00000259848,ENSG00000235571,ENSG00000232502,ENSG00000223564,ENSG00000234837,ENSG00000213355,ENSG00000227265,ENSG00000237383,ENSG00000259916,ENSG00000261522,ENSG00000286156
chr2	95025557	95026101	2:95025557-95026101	ENSG00000231062,ENSG00000172005,ENSG00000233850
chr2	95029921	95030721	2:95029921-95030721	ENSG00000231062,ENSG00000172005,ENSG00000233850
chr2	95076737	95077226	2:95076737-95077226	ENSG00000196912,ENSG00000287362,ENSG00000231062
chr2	95115099	95115811	2:95115099-95115811	ENSG00000196912,ENSG00000144029,ENSG00000287362,ENSG00000231062,ENSG00000232128,ENSG00000237055,ENSG00000286156
chr2	95121299	95122437	2:95121299-95122437	ENSG00000278766,ENSG00000230606,ENSG00000275497,ENSG00000204699,ENSG00000270193,ENSG00000271003,ENSG00000236026,ENSG00000277747,ENSG00000204705,ENSG00000155066,ENSG00000275111,ENSG00000144026,ENSG00000144029,ENSG00000287362,ENSG00000231062,ENSG00000233447,ENSG00000224585,ENSG00000233158,ENSG00000232128,ENSG00000237055,ENSG00000259848,ENSG00000212140,ENSG00000229089,ENSG00000235571,ENSG00000232502,ENSG00000223564,ENSG00000234837,ENSG00000213355,ENSG00000227265,ENSG00000237383,ENSG00000259916,ENSG00000261522,ENSG00000286156
chr2	95158613	95160327	2:95158613-95160327	ENSG00000275111,ENSG00000144026,ENSG00000144029,ENSG00000259916,ENSG00000261522,ENSG00000286156
chr2	95161085	95161315	2:95161085-95161315	ENSG00000275111,ENSG00000144026
chr2	95165173	95166419	2:95165173-95166419	ENSG00000233757,ENSG00000275768,ENSG00000275111,ENSG00000144026,ENSG00000234837,ENSG00000259916,ENSG00000261522,ENSG00000286156
chr2	95192937	95193262	2:95192937-95193262	ENSG00000275768
chr2	95206962	95207976	2:95206962-95207976	ENSG00000230606,ENSG00000275497,ENSG00000204699,ENSG00000270193,ENSG00000271003,ENSG00000236026,ENSG00000277747,ENSG00000204705,ENSG00000235129,ENSG00000155066,ENSG00000233757,ENSG00000275768,ENSG00000275111,ENSG00000233447,ENSG00000224585,ENSG00000235571,ENSG00000232502,ENSG00000223564,ENSG00000234837,ENSG00000213355,ENSG00000227265,ENSG00000259916,ENSG00000261522,ENSG00000286156
chr2	95261571	95261897	2:95261571-95261897	ENSG00000155066
chr2	95316814	95317255	2:95316814-95317255	ENSG00000227120,ENSG00000115041,ENSG00000155066
chr2	95345461	95346729	2:95345461-95346729	ENSG00000144010,ENSG00000235129,ENSG00000115041,ENSG00000155066
chr2	95346783	95346997	2:95346783-95346997	ENSG00000235129,ENSG00000115041
chr2	95353567	95353851	2:95353567-95353851	ENSG00000234903,ENSG00000235129,ENSG00000115041
chr2	95389177	95389568	2:95389177-95389568	ENSG00000144015,ENSG00000230083,ENSG00000144010,ENSG00000227120,ENSG00000233275,ENSG00000235129
chr2	95389776	95390106	2:95389776-95390106	ENSG00000235129
chr2	95401883	95403651	2:95401883-95403651	ENSG00000236750,ENSG00000235959,ENSG00000144015,ENSG00000230083,ENSG00000274028,ENSG00000232717,ENSG00000237308,ENSG00000144010,ENSG00000233275,ENSG00000248821,ENSG00000115042,ENSG00000235129,ENSG00000259916,ENSG00000261522
chr2	95413978	95414420	2:95413978-95414420	ENSG00000233275,ENSG00000248821,ENSG00000115042
chr2	95526258	95527401	2:95526258-95527401	ENSG00000236750,ENSG00000235959,ENSG00000144015,ENSG00000230083,ENSG00000274028,ENSG00000232717,ENSG00000168992,ENSG00000233037,ENSG00000273305,ENSG00000236431,ENSG00000229689,ENSG00000272913,ENSG00000226185,ENSG00000224719,ENSG00000237308,ENSG00000223917,ENSG00000238162,ENSG00000144010,ENSG00000233275,ENSG00000259916,ENSG00000261522
chr2	95539192	95539392	2:95539192-95539392	ENSG00000144015,ENSG00000230083,ENSG00000168992,ENSG00000233037,ENSG00000273305,ENSG00000236431,ENSG00000226185,ENSG00000144010
chr2	95539458	95540276	2:95539458-95540276	ENSG00000144015,ENSG00000230083,ENSG00000274028,ENSG00000232717,ENSG00000168992,ENSG00000233037,ENSG00000273305,ENSG00000236431,ENSG00000229689,ENSG00000272913,ENSG00000226185,ENSG00000224719,ENSG00000237308,ENSG00000223917,ENSG00000238162,ENSG00000144010,ENSG00000233275,ENSG00000212140,ENSG00000235571,ENSG00000232502,ENSG00000223564,ENSG00000234837,ENSG00000213355,ENSG00000227265
chr2	95663585	95664565	2:95663585-95664565	ENSG00000235584
chr2	95669534	95669803	2:95669534-95669803	ENSG00000235584
chr2	95670423	95670825	2:95670423-95670825	ENSG00000235584,ENSG00000233275
chr2	95682246	95682714	2:95682246-95682714	ENSG00000227120,ENSG00000233275
chr2	95683248	95683468	2:95683248-95683468	ENSG00000227120,ENSG00000233275
chr2	95686139	95686481	2:95686139-95686481	-
chr2	95700245	95701011	2:95700245-95701011	ENSG00000271569,ENSG00000276050,ENSG00000271351,ENSG00000174501,ENSG00000232931,ENSG00000235584,ENSG00000236750,ENSG00000235959,ENSG00000275497,ENSG00000204699,ENSG00000270193,ENSG00000271003,ENSG00000236026,ENSG00000144015,ENSG00000230083,ENSG00000274028,ENSG00000232717,ENSG00000168992,ENSG00000226185,ENSG00000224719,ENSG00000237308,ENSG00000223917,ENSG00000238162,ENSG00000144010,ENSG00000277747,ENSG00000204705,ENSG00000233275,ENSG00000235129,ENSG00000155066,ENSG00000233158,ENSG00000232128,ENSG00000237055,ENSG00000212140,ENSG00000235571,ENSG00000232502,ENSG00000223564,ENSG00000234837,ENSG00000213355,ENSG00000227265,ENSG00000237383,ENSG00000259916,ENSG00000261522,ENSG00000286156
chr2	95725668	95726166	2:95725668-95726166	ENSG00000232931,ENSG00000236750,ENSG00000235959,ENSG00000144015,ENSG00000230083,ENSG00000274028,ENSG00000232717,ENSG00000224719,ENSG00000223917,ENSG00000238162,ENSG00000144010,ENSG00000233275,ENSG00000248821,ENSG00000235129
chr2	95728856	95729351	2:95728856-95729351	ENSG00000232931,ENSG00000236750,ENSG00000235959,ENSG00000144015,ENSG00000230083,ENSG00000274028,ENSG00000232717,ENSG00000223917,ENSG00000238162,ENSG00000233275,ENSG00000248821
chr2	95734730	95735808	2:95734730-95735808	ENSG00000271569,ENSG00000270252,ENSG00000174501,ENSG00000232931,ENSG00000235584,ENSG00000236750,ENSG00000235959,ENSG00000275497,ENSG00000204699,ENSG00000270193,ENSG00000271003,ENSG00000236026,ENSG00000144015,ENSG00000230083,ENSG00000274028,ENSG00000232717,ENSG00000168992,ENSG00000226185,ENSG00000224719,ENSG00000237308,ENSG00000223917,ENSG00000238162,ENSG00000144010,ENSG00000277747,ENSG00000204705,ENSG00000233275,ENSG00000248821,ENSG00000235129,ENSG00000155066,ENSG00000233158,ENSG00000232128,ENSG00000237055,ENSG00000235571,ENSG00000232502,ENSG00000223564,ENSG00000234837,ENSG00000213355,ENSG00000227265,ENSG00000237383,ENSG00000259916,ENSG00000261522,ENSG00000286156
chr2	95761164	95761452	2:95761164-95761452	ENSG00000232931,ENSG00000227120
chr2	95991421	95992285	2:95991421-95992285	-
chr2	95992395	95992907	2:95992395-95992907	-
chr2	96010265	96010723	2:96010265-96010723	-
chr2	96011028	96011336	2:96011028-96011336	-
chr2	96022649	96023130	2:96022649-96023130	-
chr2	96063005	96063814	2:96063005-96063814	-
chr2	96093157	96093363	2:96093157-96093363	-
chr2	96108788	96109001	2:96108788-96109001	-
chr2	96112257	96112559	2:96112257-96112559	ENSG00000274286
chr2	96116299	96117611	2:96116299-96117611	ENSG00000274286,ENSG00000186281,ENSG00000231584,ENSG00000275961,ENSG00000174501
chr2	96117811	96118088	2:96117811-96118088	ENSG00000274286,ENSG00000186281,ENSG00000174501
chr2	96120100	96120483	2:96120100-96120483	ENSG00000274286,ENSG00000275961
chr2	96122305	96122905	2:96122305-96122905	ENSG00000274286,ENSG00000275961
chr2	96124739	96125037	2:96124739-96125037	ENSG00000274286
chr2	96137717	96138307	2:96137717-96138307	ENSG00000188886,ENSG00000186281
chr2	96138840	96139098	2:96138840-96139098	ENSG00000188886,ENSG00000186281
chr2	96141462	96141749	2:96141462-96141749	ENSG00000188886
chr2	96142209	96142488	2:96142209-96142488	ENSG00000188886
chr2	96143243	96143542	2:96143243-96143542	ENSG00000188886
chr2	96144174	96144484	2:96144174-96144484	ENSG00000188886
chr2	96144734	96147006	2:96144734-96147006	ENSG00000237837,ENSG00000084090,ENSG00000228873,ENSG00000158050,ENSG00000188886,ENSG00000231584,ENSG00000275961,ENSG00000174501,ENSG00000275497,ENSG00000204699,ENSG00000270193,ENSG00000271003,ENSG00000236026,ENSG00000277747,ENSG00000204705
chr2	96148271	96149334	2:96148271-96149334	ENSG00000270187,ENSG00000278537,ENSG00000270450,ENSG00000270252,ENSG00000271015,ENSG00000276050,ENSG00000271351,ENSG00000237837,ENSG00000188383,ENSG00000271402,ENSG00000270748,ENSG00000236847,ENSG00000273634,ENSG00000144028,ENSG00000204685,ENSG00000084090,ENSG00000228873,ENSG00000158050,ENSG00000188886,ENSG00000274286,ENSG00000231584,ENSG00000275961,ENSG00000174501,ENSG00000232931,ENSG00000275497,ENSG00000204699,ENSG00000270193,ENSG00000271003,ENSG00000236026,ENSG00000277747,ENSG00000204705,ENSG00000232502,ENSG00000223564,ENSG00000234837,ENSG00000213355,ENSG00000227265,ENSG00000237383
chr2	96151679	96151879	2:96151679-96151879	-
chr2	96157572	96158394	2:96157572-96158394	ENSG00000235833,ENSG00000236847,ENSG00000084090,ENSG00000228873,ENSG00000158050,ENSG00000188886,ENSG00000231584,ENSG00000275961,ENSG00000174501,ENSG00000275497,ENSG00000204699,ENSG00000270193,ENSG00000271003,ENSG00000236026,ENSG00000277747,ENSG00000204705,ENSG00000213355,ENSG00000227265
chr2	96163875	96164154	2:96163875-96164154	-
chr2	96174319	96175187	2:96174319-96175187	ENSG00000188886,ENSG00000186281,ENSG00000275961,ENSG00000174501
chr2	96198923	96199268	2:96198923-96199268	ENSG00000084090
chr2	96207683	96209212	2:96207683-96209212	ENSG00000204685,ENSG00000084090,ENSG00000174501
chr2	96215312	96215682	2:96215312-96215682	ENSG00000084090
chr2	96221139	96221523	2:96221139-96221523	-
chr2	96225015	96225521	2:96225015-96225521	ENSG00000084090
chr2	96229830	96230102	2:96229830-96230102	-
chr2	96233513	96234614	2:96233513-96234614	-
chr2	96241722	96242744	2:96241722-96242744	ENSG00000144028,ENSG00000135956,ENSG00000204685,ENSG00000084090,ENSG00000231584,ENSG00000275961,ENSG00000174501,ENSG00000237510,ENSG00000275497,ENSG00000204699,ENSG00000270193,ENSG00000271003,ENSG00000236026,ENSG00000277747,ENSG00000204705,ENSG00000213355,ENSG00000227265
chr2	96245577	96246265	2:96245577-96246265	ENSG00000271351,ENSG00000204670,ENSG00000236847,ENSG00000144028,ENSG00000144021,ENSG00000135956,ENSG00000204685,ENSG00000084090,ENSG00000231584,ENSG00000275961,ENSG00000174501,ENSG00000275497,ENSG00000204699,ENSG00000270193,ENSG00000271003,ENSG00000236026,ENSG00000277747,ENSG00000204705
chr2	96247130	96247409	2:96247130-96247409	-
chr2	96251656	96251940	2:96251656-96251940	-
chr2	96256343	96257180	2:96256343-96257180	ENSG00000135956
chr2	96257681	96258570	2:96257681-96258570	ENSG00000135956
chr2	96260304	96261362	2:96260304-96261362	ENSG00000235833,ENSG00000144028,ENSG00000144021,ENSG00000135956,ENSG00000204685,ENSG00000084090,ENSG00000231584,ENSG00000275961,ENSG00000174501
chr2	96264822	96266862	2:96264822-96266862	ENSG00000144028,ENSG00000144021,ENSG00000135956,ENSG00000084090,ENSG00000231584,ENSG00000275961,ENSG00000174501
chr2	96267121	96267476	2:96267121-96267476	ENSG00000144028,ENSG00000144021,ENSG00000135956
chr2	96304972	96306021	2:96304972-96306021	ENSG00000121152,ENSG00000198885,ENSG00000230747,ENSG00000144028
chr2	96315530	96315944	2:96315530-96315944	ENSG00000135976,ENSG00000198885,ENSG00000230747,ENSG00000144028
chr2	96320868	96322453	2:96320868-96322453	ENSG00000198885,ENSG00000230747,ENSG00000144028
chr2	96324861	96326347	2:96324861-96326347	ENSG00000198885,ENSG00000230747,ENSG00000144028,ENSG00000186281
chr2	96335357	96336308	2:96335357-96336308	ENSG00000121152,ENSG00000198885
chr2	96336861	96337581	2:96336861-96337581	ENSG00000121152,ENSG00000198885,ENSG00000230747
chr2	96343942	96344547	2:96343942-96344547	ENSG00000121152,ENSG00000198885,ENSG00000230747
chr2	96389771	96389971	2:96389771-96389971	-
chr2	96395512	96396309	2:96395512-96396309	-
chr2	96398023	96398510	2:96398023-96398510	-
chr2	96407367	96407734	2:96407367-96407734	ENSG00000163121
chr2	96427823	96428224	2:96427823-96428224	ENSG00000230606
chr2	96437557	96437875	2:96437557-96437875	-
chr2	96470649	96470962	2:96470649-96470962	-
chr2	96485623	96486606	2:96485623-96486606	ENSG00000270187,ENSG00000278537,ENSG00000270450,ENSG00000270252,ENSG00000271015,ENSG00000276050,ENSG00000271351,ENSG00000188383,ENSG00000204670,ENSG00000236847,ENSG00000248134,ENSG00000273634,ENSG00000163121,ENSG00000231584,ENSG00000275497,ENSG00000204699,ENSG00000270193,ENSG00000271003,ENSG00000236026,ENSG00000277747,ENSG00000204705
chr2	96486649	96486857	2:96486649-96486857	-
chr2	96489459	96490206	2:96489459-96490206	ENSG00000204670,ENSG00000236847,ENSG00000248134,ENSG00000273634,ENSG00000163121,ENSG00000275497,ENSG00000204699,ENSG00000270193,ENSG00000271003,ENSG00000236026,ENSG00000277747,ENSG00000204705
chr2	96501487	96501963	2:96501487-96501963	ENSG00000163121
chr2	96502909	96503109	2:96502909-96503109	ENSG00000163121
chr2	96507962	96508459	2:96507962-96508459	ENSG00000278766,ENSG00000230606,ENSG00000163121
chr2	96509307	96509943	2:96509307-96509943	ENSG00000278766,ENSG00000230606,ENSG00000163121
chr2	96522339	96522717	2:96522339-96522717	-
chr2	96527247	96527773	2:96527247-96527773	ENSG00000235480
chr2	96528026	96528832	2:96528026-96528832	ENSG00000196843,ENSG00000235480
chr2	96528889	96529100	2:96528889-96529100	ENSG00000235480
chr2	96531925	96532869	2:96531925-96532869	ENSG00000278766,ENSG00000230606,ENSG00000196843,ENSG00000235480
chr2	96533325	96534034	2:96533325-96534034	ENSG00000278766,ENSG00000196843,ENSG00000235480
chr2	96536312	96539378	2:96536312-96539378	ENSG00000235833,ENSG00000196843,ENSG00000235480
chr2	96551763	96552059	2:96551763-96552059	-
chr2	96552198	96552499	2:96552198-96552499	-
chr2	96553552	96555093	2:96553552-96555093	ENSG00000196843
chr2	96556551	96557495	2:96556551-96557495	ENSG00000270187,ENSG00000278537,ENSG00000270450,ENSG00000271569,ENSG00000271015,ENSG00000276050,ENSG00000271351,ENSG00000135976,ENSG00000188383,ENSG00000236847,ENSG00000230343,ENSG00000144188,ENSG00000248134,ENSG00000273634,ENSG00000275094,ENSG00000196843,ENSG00000275497,ENSG00000204699,ENSG00000270193,ENSG00000271003,ENSG00000236026,ENSG00000277747,ENSG00000204705
chr2	96604129	96604354	2:96604129-96604354	ENSG00000237510
chr2	96608707	96608944	2:96608707-96608944	ENSG00000114982
chr2	96617313	96617868	2:96617313-96617868	ENSG00000114982
chr2	96637430	96638835	2:96637430-96638835	ENSG00000249715,ENSG00000114982,ENSG00000237510
chr2	96655543	96655875	2:96655543-96655875	ENSG00000249715
chr2	96656399	96656936	2:96656399-96656936	ENSG00000249715
chr2	96665077	96665511	2:96665077-96665511	ENSG00000249715
chr2	96674915	96675383	2:96674915-96675383	ENSG00000249715
chr2	96739689	96740749	2:96739689-96740749	ENSG00000158158,ENSG00000114988
chr2	96760292	96761694	2:96760292-96761694	ENSG00000196912,ENSG00000135976,ENSG00000236847,ENSG00000230343,ENSG00000144188,ENSG00000275094,ENSG00000273265,ENSG00000264157,ENSG00000158158,ENSG00000114988,ENSG00000114982
chr2	96762500	96762700	2:96762500-96762700	ENSG00000158158
chr2	96762920	96763206	2:96762920-96763206	ENSG00000158158
chr2	96763645	96764788	2:96763645-96764788	ENSG00000196912,ENSG00000264157,ENSG00000158158,ENSG00000114988
chr2	96773922	96774373	2:96773922-96774373	ENSG00000158158
chr2	96800940	96801347	2:96800940-96801347	ENSG00000273265,ENSG00000264157
chr2	96815647	96817395	2:96815647-96817395	ENSG00000135976,ENSG00000188383,ENSG00000204670,ENSG00000271402,ENSG00000270748,ENSG00000236847,ENSG00000230343,ENSG00000144188,ENSG00000248134,ENSG00000273634,ENSG00000275094,ENSG00000252845,ENSG00000274206,ENSG00000213337,ENSG00000163126,ENSG00000168763,ENSG00000273265,ENSG00000264157,ENSG00000158158
chr2	96839216	96839961	2:96839216-96839961	ENSG00000230606,ENSG00000270748,ENSG00000163126,ENSG00000168763
chr2	96857152	96858835	2:96857152-96858835	ENSG00000135976,ENSG00000188383,ENSG00000204670,ENSG00000271402,ENSG00000270748,ENSG00000236847,ENSG00000248134,ENSG00000273634,ENSG00000275094,ENSG00000252845,ENSG00000274206,ENSG00000168754,ENSG00000168758,ENSG00000213337,ENSG00000163126
chr2	96860060	96860677	2:96860060-96860677	ENSG00000168758,ENSG00000213337
chr2	96861801	96862422	2:96861801-96862422	ENSG00000274206,ENSG00000168758,ENSG00000213337,ENSG00000163126
chr2	96866669	96866999	2:96866669-96866999	ENSG00000277701,ENSG00000168758
chr2	96867536	96867800	2:96867536-96867800	ENSG00000277701,ENSG00000168758
chr2	96868130	96868837	2:96868130-96868837	ENSG00000277701,ENSG00000168758,ENSG00000213337
chr2	96869739	96870325	2:96869739-96870325	ENSG00000168758
chr2	96870462	96871058	2:96870462-96871058	ENSG00000168758
chr2	96873119	96874051	2:96873119-96874051	ENSG00000274206,ENSG00000168758
chr2	96874101	96875061	2:96874101-96875061	ENSG00000235833,ENSG00000278766,ENSG00000135976,ENSG00000188383,ENSG00000204670,ENSG00000270748,ENSG00000236847,ENSG00000230343,ENSG00000144188,ENSG00000248134,ENSG00000273634,ENSG00000275094,ENSG00000252845,ENSG00000274206,ENSG00000286654,ENSG00000168754,ENSG00000168758,ENSG00000213337
chr2	96876011	96876944	2:96876011-96876944	ENSG00000274206,ENSG00000168758
chr2	96884487	96885062	2:96884487-96885062	ENSG00000274206
chr2	96885711	96886233	2:96885711-96886233	ENSG00000204670,ENSG00000236847,ENSG00000248134,ENSG00000275094,ENSG00000274206,ENSG00000168754
chr2	96887736	96888903	2:96887736-96888903	ENSG00000235833,ENSG00000135976,ENSG00000188383,ENSG00000204670,ENSG00000271402,ENSG00000270748,ENSG00000236847,ENSG00000230343,ENSG00000144188,ENSG00000248134,ENSG00000273634,ENSG00000275094,ENSG00000252845,ENSG00000274206,ENSG00000286654,ENSG00000168754,ENSG00000168758
chr2	96903728	96904232	2:96903728-96904232	ENSG00000277701,ENSG00000168754
chr2	96913188	96914110	2:96913188-96914110	ENSG00000236847,ENSG00000230343,ENSG00000144188,ENSG00000275094,ENSG00000274206,ENSG00000286654,ENSG00000168754
chr2	96924734	96925061	2:96924734-96925061	ENSG00000274206
chr2	96951219	96951451	2:96951219-96951451	ENSG00000252845,ENSG00000274206,ENSG00000168754
chr2	96954181	96954454	2:96954181-96954454	ENSG00000252845,ENSG00000274206,ENSG00000168754
chr2	96960350	96960743	2:96960350-96960743	ENSG00000135976,ENSG00000271402,ENSG00000270748,ENSG00000236847,ENSG00000230343,ENSG00000144188,ENSG00000273634,ENSG00000275094,ENSG00000252845,ENSG00000274206,ENSG00000213337
chr2	96970173	96970642	2:96970173-96970642	ENSG00000188383,ENSG00000204670,ENSG00000271402,ENSG00000270748,ENSG00000236847,ENSG00000230343,ENSG00000144188,ENSG00000248134,ENSG00000273634,ENSG00000275094,ENSG00000274206
chr2	97094708	97095370	2:97094708-97095370	ENSG00000135976,ENSG00000275655,ENSG00000279791,ENSG00000144199,ENSG00000188383,ENSG00000204670,ENSG00000271402,ENSG00000270748,ENSG00000236847,ENSG00000230343,ENSG00000144188,ENSG00000248134,ENSG00000273634,ENSG00000275094
chr2	97112434	97114012	2:97112434-97114012	-
chr2	97195371	97195667	2:97195371-97195667	-
chr2	97200575	97201246	2:97200575-97201246	-
chr2	97202522	97203162	2:97202522-97203162	-
chr2	97589477	97590036	2:97589477-97590036	-
chr2	97590178	97591023	2:97590178-97591023	-
chr2	97645054	97646520	2:97645054-97646520	ENSG00000201806,ENSG00000228486,ENSG00000115073,ENSG00000135940,ENSG00000228970,ENSG00000286036,ENSG00000196912,ENSG00000278766,ENSG00000230606
chr2	97653607	97653947	2:97653607-97653947	ENSG00000115073,ENSG00000135940,ENSG00000228970
chr2	97660331	97660582	2:97660331-97660582	ENSG00000201806,ENSG00000228486,ENSG00000115073
chr2	97660825	97661147	2:97660825-97661147	ENSG00000201806,ENSG00000228486,ENSG00000115073,ENSG00000135940
chr2	97662630	97664793	2:97662630-97664793	ENSG00000201806,ENSG00000228486,ENSG00000115073,ENSG00000135940,ENSG00000228970,ENSG00000286036,ENSG00000196912
chr2	97673157	97673433	2:97673157-97673433	ENSG00000228486
chr2	97697105	97697605	2:97697105-97697605	ENSG00000228486,ENSG00000228970,ENSG00000196912
chr2	97700136	97700570	2:97700136-97700570	ENSG00000115085,ENSG00000286036,ENSG00000196912
chr2	97742258	97742763	2:97742258-97742763	ENSG00000115085,ENSG00000196912
chr2	97745531	97745761	2:97745531-97745761	ENSG00000115085
chr2	97747212	97747520	2:97747212-97747520	ENSG00000115085
chr2	97748455	97749144	2:97748455-97749144	ENSG00000115085,ENSG00000286036
chr2	97761226	97761636	2:97761226-97761636	ENSG00000075568
chr2	97806748	97807076	2:97806748-97807076	ENSG00000235734,ENSG00000278766
chr2	97870515	97870854	2:97870515-97870854	ENSG00000235734
chr2	97907335	97907961	2:97907335-97907961	ENSG00000238719,ENSG00000235734,ENSG00000075568
chr2	97908404	97908885	2:97908404-97908885	ENSG00000238719,ENSG00000075568
chr2	97911269	97911844	2:97911269-97911844	ENSG00000238719,ENSG00000235734,ENSG00000075568,ENSG00000235833,ENSG00000230606
chr2	97931050	97931864	2:97931050-97931864	ENSG00000235734
chr2	97933316	97933635	2:97933316-97933635	-
chr2	97948858	97949381	2:97948858-97949381	-
chr2	97951225	97951705	2:97951225-97951705	-
chr2	97952409	97952763	2:97952409-97952763	-
chr2	97953970	97954515	2:97953970-97954515	-
chr2	97966904	97967383	2:97966904-97967383	-
chr2	97989433	97989633	2:97989433-97989633	-
chr2	97994629	97996658	2:97994629-97996658	ENSG00000235734,ENSG00000075568
chr2	98010159	98010457	2:98010159-98010457	-
chr2	98011034	98011344	2:98011034-98011344	-
chr2	98012382	98013712	2:98012382-98013712	ENSG00000227987,ENSG00000222000,ENSG00000231635,ENSG00000235734,ENSG00000075568,ENSG00000278766,ENSG00000230606,ENSG00000270187,ENSG00000278537,ENSG00000270450,ENSG00000271569,ENSG00000270252,ENSG00000271015,ENSG00000276050,ENSG00000271351,ENSG00000271402
chr2	98015586	98016093	2:98015586-98016093	-
chr2	98016907	98017253	2:98016907-98017253	-
chr2	98021059	98021310	2:98021059-98021310	-
chr2	98022198	98022409	2:98022198-98022409	-
chr2	98026807	98027971	2:98026807-98027971	ENSG00000144214,ENSG00000185674,ENSG00000231822,ENSG00000227987,ENSG00000144191,ENSG00000222000,ENSG00000231635,ENSG00000235734,ENSG00000075568,ENSG00000228970,ENSG00000235833,ENSG00000270187,ENSG00000278537,ENSG00000270450,ENSG00000271569,ENSG00000270252,ENSG00000271015,ENSG00000276050,ENSG00000271351,ENSG00000204670,ENSG00000270748,ENSG00000236847
chr2	98039513	98039899	2:98039513-98039899	ENSG00000230606
chr2	98081838	98082389	2:98081838-98082389	ENSG00000168658
chr2	98084638	98084890	2:98084638-98084890	ENSG00000168658
chr2	98086452	98086735	2:98086452-98086735	ENSG00000168658
chr2	98086777	98087327	2:98086777-98087327	ENSG00000168658
chr2	98087581	98088777	2:98087581-98088777	ENSG00000231635,ENSG00000168658
chr2	98090055	98090258	2:98090055-98090258	ENSG00000168658,ENSG00000286036
chr2	98091544	98092129	2:98091544-98092129	ENSG00000168658,ENSG00000286036
chr2	98123322	98123684	2:98123322-98123684	ENSG00000231635,ENSG00000168658,ENSG00000237837
chr2	98134058	98134925	2:98134058-98134925	ENSG00000227987,ENSG00000144191,ENSG00000222000,ENSG00000231635,ENSG00000168658,ENSG00000235734,ENSG00000286036,ENSG00000270187,ENSG00000278537,ENSG00000270450,ENSG00000271569,ENSG00000270252,ENSG00000271015,ENSG00000276050,ENSG00000271351
chr2	98236310	98236529	2:98236310-98236529	ENSG00000231635
chr2	98252229	98252879	2:98252229-98252879	ENSG00000227987,ENSG00000222000,ENSG00000231635,ENSG00000168658,ENSG00000278766,ENSG00000270252
chr2	98378945	98379200	2:98378945-98379200	ENSG00000227987,ENSG00000144191,ENSG00000222000,ENSG00000277701
chr2	98385114	98385419	2:98385114-98385419	ENSG00000227987,ENSG00000144191,ENSG00000222000
chr2	98412875	98413209	2:98412875-98413209	-
chr2	98441646	98442228	2:98441646-98442228	ENSG00000040933
chr2	98444576	98445561	2:98444576-98445561	ENSG00000040933,ENSG00000235833
chr2	98445664	98446120	2:98445664-98446120	ENSG00000040933
chr2	98453091	98453310	2:98453091-98453310	-
chr2	98454269	98455061	2:98454269-98455061	ENSG00000040933
chr2	98455347	98456094	2:98455347-98456094	ENSG00000040933,ENSG00000227987,ENSG00000222000
chr2	98459728	98460068	2:98459728-98460068	-
chr2	98460716	98461454	2:98460716-98461454	ENSG00000040933,ENSG00000227987,ENSG00000222000,ENSG00000235833
chr2	98463763	98466150	2:98463763-98466150	ENSG00000235833
chr2	98467220	98467615	2:98467220-98467615	-
chr2	98468675	98469080	2:98468675-98469080	-
chr2	98469923	98470531	2:98469923-98470531	-
chr2	98477554	98477920	2:98477554-98477920	-
chr2	98477979	98478471	2:98477979-98478471	-
chr2	98478805	98479269	2:98478805-98479269	ENSG00000235833
chr2	98479967	98480571	2:98479967-98480571	-
chr2	98483234	98483507	2:98483234-98483507	-
chr2	98484051	98484286	2:98484051-98484286	-
chr2	98487926	98488311	2:98487926-98488311	-
chr2	98489427	98489917	2:98489427-98489917	-
chr2	98492467	98492927	2:98492467-98492927	ENSG00000235833,ENSG00000278766
chr2	98504975	98506512	2:98504975-98506512	ENSG00000040933,ENSG00000227987,ENSG00000222000,ENSG00000270252
chr2	98507815	98509241	2:98507815-98509241	ENSG00000040933,ENSG00000227987,ENSG00000270252
chr2	98514833	98515621	2:98514833-98515621	ENSG00000040933
chr2	98517347	98517817	2:98517347-98517817	ENSG00000040933
chr2	98517989	98518462	2:98517989-98518462	ENSG00000040933
chr2	98547360	98547696	2:98547360-98547696	ENSG00000040933,ENSG00000135976
chr2	98548989	98549753	2:98548989-98549753	ENSG00000040933,ENSG00000135976
chr2	98551261	98551854	2:98551261-98551854	ENSG00000040933
chr2	98552524	98552798	2:98552524-98552798	ENSG00000040933
chr2	98556412	98557040	2:98556412-98557040	ENSG00000040933
chr2	98569225	98569454	2:98569225-98569454	ENSG00000040933
chr2	98607035	98607566	2:98607035-98607566	ENSG00000115446,ENSG00000183513
chr2	98607914	98609113	2:98607914-98609113	ENSG00000238830,ENSG00000115446,ENSG00000183513
chr2	98649450	98649800	2:98649450-98649800	ENSG00000238830,ENSG00000236564
chr2	98655076	98655299	2:98655076-98655299	ENSG00000236564,ENSG00000071073
chr2	98710748	98710978	2:98710748-98710978	ENSG00000236564
chr2	98730068	98732115	2:98730068-98732115	ENSG00000238830,ENSG00000236564,ENSG00000071073
chr2	98734149	98734383	2:98734149-98734383	ENSG00000071073
chr2	98740672	98740872	2:98740672-98740872	-
chr2	98748271	98749682	2:98748271-98749682	ENSG00000144214,ENSG00000231822,ENSG00000238830,ENSG00000201070,ENSG00000226791,ENSG00000236564,ENSG00000071073
chr2	98749885	98750145	2:98749885-98750145	-
chr2	98753790	98754240	2:98753790-98754240	-
chr2	98757750	98758635	2:98757750-98758635	ENSG00000231822,ENSG00000238830,ENSG00000201070,ENSG00000226791,ENSG00000236564,ENSG00000071073
chr2	98759550	98759750	2:98759550-98759750	-
chr2	98760032	98760819	2:98760032-98760819	ENSG00000238830,ENSG00000201070,ENSG00000226791,ENSG00000236564,ENSG00000071073
chr2	98764421	98764892	2:98764421-98764892	ENSG00000238830,ENSG00000201070,ENSG00000226791,ENSG00000236564
chr2	98771555	98772686	2:98771555-98772686	ENSG00000201070,ENSG00000226791
chr2	98780130	98780538	2:98780130-98780538	ENSG00000201070,ENSG00000226791
chr2	98805390	98805846	2:98805390-98805846	ENSG00000238830,ENSG00000201070
chr2	98822467	98823051	2:98822467-98823051	ENSG00000238830,ENSG00000196872,ENSG00000236564
chr2	98824378	98824940	2:98824378-98824940	ENSG00000238830,ENSG00000196872
chr2	98896498	98896895	2:98896498-98896895	-
chr2	98935976	98937521	2:98935976-98937521	ENSG00000196872
chr2	99066121	99066321	2:99066121-99066321	ENSG00000231822
chr2	99066655	99066936	2:99066655-99066936	ENSG00000231822
chr2	99128539	99128739	2:99128539-99128739	ENSG00000231822,ENSG00000135951
chr2	99135179	99135771	2:99135179-99135771	ENSG00000273155,ENSG00000273045,ENSG00000241962,ENSG00000231822,ENSG00000135951
chr2	99140654	99142065	2:99140654-99142065	ENSG00000273155,ENSG00000144182,ENSG00000273045,ENSG00000241962,ENSG00000231822,ENSG00000135951
chr2	99154515	99155886	2:99154515-99155886	ENSG00000185414,ENSG00000158411,ENSG00000273155,ENSG00000144182,ENSG00000273045,ENSG00000241962,ENSG00000231822,ENSG00000135951
chr2	99156775	99157361	2:99156775-99157361	ENSG00000158411,ENSG00000273155,ENSG00000144182,ENSG00000273045,ENSG00000241962,ENSG00000231822,ENSG00000135951
chr2	99179115	99179557	2:99179115-99179557	ENSG00000185414,ENSG00000158411
chr2	99180640	99181819	2:99180640-99181819	ENSG00000144214,ENSG00000185674,ENSG00000185414,ENSG00000158411,ENSG00000273155,ENSG00000144182,ENSG00000231822,ENSG00000135951
chr2	99335864	99338179	2:99335864-99338179	ENSG00000273306,ENSG00000135945,ENSG00000158417,ENSG00000115514,ENSG00000144214,ENSG00000185674,ENSG00000185414,ENSG00000158411
chr2	99338380	99338655	2:99338380-99338655	ENSG00000158417,ENSG00000115514
chr2	99348021	99348490	2:99348021-99348490	ENSG00000273306,ENSG00000158417,ENSG00000115514,ENSG00000144214
chr2	99350214	99350523	2:99350214-99350523	ENSG00000273306,ENSG00000144214
chr2	99488504	99490830	2:99488504-99490830	ENSG00000273306,ENSG00000135945,ENSG00000158417,ENSG00000115514,ENSG00000144214,ENSG00000185674
chr2	99559113	99559453	2:99559113-99559453	-
chr2	99636167	99636367	2:99636167-99636367	-
chr2	99767841	99768102	2:99767841-99768102	-
chr2	99771511	99772507	2:99771511-99772507	-
chr2	99780316	99780687	2:99780316-99780687	-
chr2	99787852	99788314	2:99787852-99788314	-
chr2	99801406	99801634	2:99801406-99801634	-
chr2	99802771	99803122	2:99802771-99803122	-
chr2	99812499	99812839	2:99812499-99812839	-
chr2	99827297	99827996	2:99827297-99827996	-
chr2	99856848	99857111	2:99856848-99857111	-
chr2	99861402	99861774	2:99861402-99861774	-
chr2	99862548	99862944	2:99862548-99862944	-
chr2	99864597	99865059	2:99864597-99865059	-
chr2	99867687	99868063	2:99867687-99868063	-
chr2	99877830	99878209	2:99877830-99878209	-
chr2	99898345	99898675	2:99898345-99898675	-
chr2	99911071	99911271	2:99911071-99911271	-
chr2	99928476	99928951	2:99928476-99928951	-
chr2	99956572	99957028	2:99956572-99957028	-
chr2	100008896	100009978	2:100008896-100009978	ENSG00000144218
chr2	100013800	100014208	2:100013800-100014208	ENSG00000144218
chr2	100018822	100020330	2:100018822-100020330	-
chr2	100021825	100022185	2:100021825-100022185	-
chr2	100039558	100040056	2:100039558-100040056	-
chr2	100042539	100042936	2:100042539-100042936	-
chr2	100071374	100071744	2:100071374-100071744	-
chr2	100077448	100077807	2:100077448-100077807	-
chr2	100104427	100105485	2:100104427-100105485	ENSG00000230393,ENSG00000144218
chr2	100113867	100114446	2:100113867-100114446	ENSG00000230393,ENSG00000144218
chr2	100132465	100132851	2:100132465-100132851	-
chr2	100140491	100141033	2:100140491-100141033	ENSG00000230393,ENSG00000144218
chr2	100141888	100142974	2:100141888-100142974	ENSG00000144218
chr2	100146754	100146982	2:100146754-100146982	ENSG00000144218
chr2	100178185	100178390	2:100178185-100178390	-
chr2	100179480	100179680	2:100179480-100179680	-
chr2	100184292	100185138	2:100184292-100185138	ENSG00000232084,ENSG00000230393,ENSG00000144218,ENSG00000185674
chr2	100193283	100193755	2:100193283-100193755	-
chr2	100211586	100211987	2:100211586-100211987	ENSG00000232084
chr2	100214149	100214539	2:100214149-100214539	ENSG00000232084
chr2	100235043	100235470	2:100235043-100235470	ENSG00000232084
chr2	100242947	100243282	2:100242947-100243282	ENSG00000232084
chr2	100246062	100246477	2:100246062-100246477	ENSG00000232084
chr2	100247480	100248090	2:100247480-100248090	ENSG00000232084
chr2	100262002	100262390	2:100262002-100262390	-
chr2	100274136	100274336	2:100274136-100274336	-
chr2	100292100	100292363	2:100292100-100292363	ENSG00000170500
chr2	100321491	100322032	2:100321491-100322032	ENSG00000170500
chr2	100376419	100376621	2:100376419-100376621	ENSG00000270699,ENSG00000269383
chr2	100381228	100381680	2:100381228-100381680	ENSG00000204640,ENSG00000115526,ENSG00000270699,ENSG00000269383,ENSG00000170500
chr2	100395202	100395539	2:100395202-100395539	ENSG00000115526
chr2	100416948	100417786	2:100416948-100417786	ENSG00000238029,ENSG00000115526
chr2	100426036	100426236	2:100426036-100426236	ENSG00000238029,ENSG00000115526
chr2	100513533	100514054	2:100513533-100514054	ENSG00000204637,ENSG00000204640
chr2	100546510	100546833	2:100546510-100546833	ENSG00000204640
chr2	100554756	100555332	2:100554756-100555332	ENSG00000115539,ENSG00000204640
chr2	100560279	100560570	2:100560279-100560570	ENSG00000115539
chr2	100562244	100563751	2:100562244-100563751	ENSG00000071082,ENSG00000223947,ENSG00000228488,ENSG00000234169,ENSG00000226034,ENSG00000287832,ENSG00000234988,ENSG00000115539,ENSG00000204640,ENSG00000238029,ENSG00000115526
chr2	100580385	100581441	2:100580385-100581441	ENSG00000234169,ENSG00000226034,ENSG00000287832,ENSG00000234988,ENSG00000227259,ENSG00000204640
chr2	100584998	100585208	2:100584998-100585208	ENSG00000227259
chr2	100587998	100588669	2:100587998-100588669	ENSG00000228488,ENSG00000234169,ENSG00000226034,ENSG00000287832,ENSG00000234988,ENSG00000227259,ENSG00000204640
chr2	100594949	100595149	2:100594949-100595149	ENSG00000234988,ENSG00000227259
chr2	100606696	100607221	2:100606696-100607221	ENSG00000234988
chr2	100610364	100610658	2:100610364-100610658	ENSG00000234169,ENSG00000226034,ENSG00000287832,ENSG00000234988
chr2	100752048	100753152	2:100752048-100753152	ENSG00000232034,ENSG00000170485,ENSG00000286737,ENSG00000228488,ENSG00000234169,ENSG00000226034,ENSG00000287832
chr2	100780594	100781049	2:100780594-100781049	ENSG00000232034,ENSG00000286737,ENSG00000228488,ENSG00000234169,ENSG00000226034,ENSG00000287832
chr2	100835134	100835514	2:100835134-100835514	ENSG00000232034,ENSG00000170485,ENSG00000228488
chr2	100853740	100854819	2:100853740-100854819	ENSG00000232034,ENSG00000170485,ENSG00000286737,ENSG00000228488,ENSG00000234169,ENSG00000226034,ENSG00000287832,ENSG00000204640
chr2	100866055	100866424	2:100866055-100866424	ENSG00000232034
chr2	100888755	100888998	2:100888755-100888998	ENSG00000232034
chr2	100891995	100892425	2:100891995-100892425	-
chr2	100976741	100977439	2:100976741-100977439	ENSG00000230140,ENSG00000170485,ENSG00000228488
chr2	100984884	100985134	2:100984884-100985134	ENSG00000170485
chr2	101001644	101003124	2:101001644-101003124	ENSG00000071082,ENSG00000223947
chr2	101023850	101024140	2:101023850-101024140	ENSG00000204634
chr2	101030896	101031458	2:101030896-101031458	ENSG00000272902,ENSG00000271532,ENSG00000204634
chr2	101038805	101039297	2:101038805-101039297	ENSG00000272902,ENSG00000271532,ENSG00000204634
chr2	101041175	101041375	2:101041175-101041375	-
chr2	101041445	101041836	2:101041445-101041836	ENSG00000271532
chr2	101089309	101089948	2:101089309-101089948	ENSG00000272902,ENSG00000271532,ENSG00000228488,ENSG00000234169,ENSG00000226034,ENSG00000287832,ENSG00000204640
chr2	101112754	101113145	2:101112754-101113145	ENSG00000271532,ENSG00000204634
chr2	101114645	101115177	2:101114645-101115177	ENSG00000272902,ENSG00000271532,ENSG00000204634
chr2	101117809	101118161	2:101117809-101118161	ENSG00000272902,ENSG00000271532
chr2	101119442	101119783	2:101119442-101119783	ENSG00000271532
chr2	101120590	101121048	2:101120590-101121048	ENSG00000272902,ENSG00000271532
chr2	101123748	101124038	2:101123748-101124038	-
chr2	101150047	101150259	2:101150047-101150259	ENSG00000272902,ENSG00000204634
chr2	101150725	101153120	2:101150725-101153120	ENSG00000272902,ENSG00000204634
chr2	101167392	101167963	2:101167392-101167963	ENSG00000272902
chr2	101173787	101174290	2:101173787-101174290	ENSG00000272902,ENSG00000271532,ENSG00000226034,ENSG00000287832
chr2	101179784	101180452	2:101179784-101180452	ENSG00000272902,ENSG00000271532,ENSG00000234169,ENSG00000226034,ENSG00000287832
chr2	101190802	101191864	2:101190802-101191864	ENSG00000272902,ENSG00000271532,ENSG00000071082,ENSG00000223947,ENSG00000228488,ENSG00000234169,ENSG00000226034,ENSG00000287832,ENSG00000204640
chr2	101205572	101205874	2:101205572-101205874	-
chr2	101223660	101224411	2:101223660-101224411	-
chr2	101239032	101239261	2:101239032-101239261	-
chr2	101249776	101250167	2:101249776-101250167	ENSG00000158435,ENSG00000204634
chr2	101251257	101251507	2:101251257-101251507	ENSG00000158435
chr2	101251986	101253733	2:101251986-101253733	ENSG00000212283,ENSG00000158435,ENSG00000204634
chr2	101253979	101254372	2:101253979-101254372	ENSG00000158435,ENSG00000204634
chr2	101256201	101256414	2:101256201-101256414	ENSG00000158435
chr2	101268042	101268473	2:101268042-101268473	ENSG00000212283,ENSG00000163162,ENSG00000158435
chr2	101305706	101305991	2:101305706-101305991	ENSG00000264857,ENSG00000163162
chr2	101306492	101307340	2:101306492-101307340	ENSG00000264857,ENSG00000212283,ENSG00000163162,ENSG00000158435
chr2	101308024	101309445	2:101308024-101309445	ENSG00000226058,ENSG00000264857,ENSG00000212283,ENSG00000163162,ENSG00000158435
chr2	101311485	101311790	2:101311485-101311790	ENSG00000264857
chr2	101327700	101327997	2:101327700-101327997	-
chr2	101328200	101329389	2:101328200-101329389	ENSG00000226058
chr2	101330454	101330988	2:101330454-101330988	-
chr2	101332586	101332832	2:101332586-101332832	-
chr2	101350309	101350553	2:101350309-101350553	ENSG00000226058
chr2	101361106	101362005	2:101361106-101362005	ENSG00000226058,ENSG00000175874
chr2	101386943	101387756	2:101386943-101387756	ENSG00000226058,ENSG00000175874
chr2	101395944	101396700	2:101395944-101396700	ENSG00000226058,ENSG00000175874
chr2	101399566	101399766	2:101399566-101399766	ENSG00000175874
chr2	101400011	101400528	2:101400011-101400528	ENSG00000226058,ENSG00000175874
chr2	101401129	101401646	2:101401129-101401646	ENSG00000226058,ENSG00000175874
chr2	101405480	101405749	2:101405480-101405749	-
chr2	101406862	101407277	2:101406862-101407277	ENSG00000226058
chr2	101442068	101442292	2:101442068-101442292	ENSG00000196460
chr2	101446797	101447451	2:101446797-101447451	ENSG00000223826,ENSG00000196460,ENSG00000226058
chr2	101461416	101461872	2:101461416-101461872	ENSG00000223826,ENSG00000196460
chr2	101463767	101464428	2:101463767-101464428	ENSG00000223826,ENSG00000196460
chr2	101466483	101467054	2:101466483-101467054	ENSG00000223826,ENSG00000196460
chr2	101473898	101475457	2:101473898-101475457	ENSG00000223826,ENSG00000196460
chr2	101516947	101518113	2:101516947-101518113	ENSG00000071054,ENSG00000286101,ENSG00000286047,ENSG00000232556,ENSG00000237549,ENSG00000223826,ENSG00000196460,ENSG00000226058
chr2	101521265	101522034	2:101521265-101522034	ENSG00000071054,ENSG00000286047,ENSG00000232556,ENSG00000237549,ENSG00000223826
chr2	101522877	101523292	2:101522877-101523292	ENSG00000232556
chr2	101524831	101525527	2:101524831-101525527	ENSG00000232556
chr2	101534255	101534760	2:101534255-101534760	ENSG00000286047
chr2	101546314	101546865	2:101546314-101546865	ENSG00000286047
chr2	101546923	101547167	2:101546923-101547167	-
chr2	101560896	101561381	2:101560896-101561381	ENSG00000286101
chr2	101617263	101617600	2:101617263-101617600	-
chr2	101619057	101619554	2:101619057-101619554	-
chr2	101622451	101623713	2:101622451-101623713	-
chr2	101625382	101625920	2:101625382-101625920	-
chr2	101627331	101627663	2:101627331-101627663	-
chr2	101630296	101630732	2:101630296-101630732	-
chr2	101689080	101689769	2:101689080-101689769	ENSG00000071054
chr2	101692014	101692451	2:101692014-101692451	ENSG00000071054
chr2	101697031	101698405	2:101697031-101698405	ENSG00000071054
chr2	101699324	101699816	2:101699324-101699816	ENSG00000071054
chr2	101710580	101710966	2:101710580-101710966	-
chr2	101714084	101714440	2:101714084-101714440	-
chr2	101717120	101717339	2:101717120-101717339	-
chr2	101736808	101737188	2:101736808-101737188	-
chr2	101746273	101746592	2:101746273-101746592	-
chr2	101751858	101752377	2:101751858-101752377	-
chr2	101781307	101781807	2:101781307-101781807	-
chr2	101792234	101792489	2:101792234-101792489	-
chr2	101806794	101807227	2:101806794-101807227	-
chr2	101823323	101823679	2:101823323-101823679	ENSG00000071054
chr2	101830660	101830860	2:101830660-101830860	ENSG00000071054
chr2	101842549	101842754	2:101842549-101842754	ENSG00000071054
chr2	101883980	101884193	2:101883980-101884193	-
chr2	101912269	101913281	2:101912269-101913281	-
chr2	101921466	101922187	2:101921466-101922187	ENSG00000281162
chr2	101951452	101951688	2:101951452-101951688	ENSG00000281162
chr2	101958029	101958409	2:101958029-101958409	ENSG00000281162
chr2	101972809	101973266	2:101972809-101973266	ENSG00000281162
chr2	101990073	101990433	2:101990073-101990433	ENSG00000115590,ENSG00000281162
chr2	101991361	101992079	2:101991361-101992079	ENSG00000115590,ENSG00000281162
chr2	101999462	101999826	2:101999462-101999826	ENSG00000115590
chr2	102006248	102006578	2:102006248-102006578	ENSG00000115590
chr2	102010525	102011556	2:102010525-102011556	ENSG00000115590
chr2	102013243	102013500	2:102013243-102013500	ENSG00000115590
chr2	102020632	102021001	2:102020632-102021001	ENSG00000115590
chr2	102025359	102026129	2:102025359-102026129	ENSG00000287771,ENSG00000115590
chr2	102032422	102032622	2:102032422-102032622	ENSG00000287771
chr2	102033209	102033870	2:102033209-102033870	ENSG00000287771
chr2	102034733	102034938	2:102034733-102034938	ENSG00000287771
chr2	102041237	102041682	2:102041237-102041682	ENSG00000287771
chr2	102046726	102046926	2:102046726-102046926	-
chr2	102049969	102050231	2:102049969-102050231	-
chr2	102057571	102057859	2:102057571-102057859	ENSG00000115594
chr2	102062244	102062642	2:102062244-102062642	ENSG00000115594
chr2	102063384	102064676	2:102063384-102064676	ENSG00000115594
chr2	102065744	102066102	2:102065744-102066102	ENSG00000115594
chr2	102074250	102074805	2:102074250-102074805	ENSG00000115594
chr2	102082461	102083580	2:102082461-102083580	ENSG00000115594
chr2	102094938	102095316	2:102094938-102095316	ENSG00000115594
chr2	102104131	102104878	2:102104131-102104878	ENSG00000115594
chr2	102105039	102105239	2:102105039-102105239	-
chr2	102128042	102128306	2:102128042-102128306	-
chr2	102130014	102130544	2:102130014-102130544	-
chr2	102142317	102143353	2:102142317-102143353	ENSG00000115594
chr2	102147919	102148371	2:102147919-102148371	ENSG00000115594
chr2	102166307	102166507	2:102166307-102166507	-
chr2	102172922	102173122	2:102172922-102173122	-
chr2	102176197	102176526	2:102176197-102176526	ENSG00000115598,ENSG00000226925
chr2	102187532	102188292	2:102187532-102188292	ENSG00000115598,ENSG00000226925
chr2	102224899	102225296	2:102224899-102225296	-
chr2	102227445	102228662	2:102227445-102228662	ENSG00000205716,ENSG00000115598,ENSG00000226925
chr2	102234052	102234547	2:102234052-102234547	ENSG00000115598
chr2	102235604	102235840	2:102235604-102235840	-
chr2	102238300	102238819	2:102238300-102238819	-
chr2	102240542	102241240	2:102240542-102241240	ENSG00000205716,ENSG00000115598,ENSG00000115590
chr2	102251022	102251902	2:102251022-102251902	ENSG00000205716
chr2	102258446	102258927	2:102258446-102258927	ENSG00000205716
chr2	102261804	102262137	2:102261804-102262137	ENSG00000205716
chr2	102268553	102268923	2:102268553-102268923	-
chr2	102269109	102269576	2:102269109-102269576	ENSG00000115602,ENSG00000205716
chr2	102273862	102274201	2:102273862-102274201	-
chr2	102278671	102279503	2:102278671-102279503	-
chr2	102282525	102283273	2:102282525-102283273	ENSG00000286290,ENSG00000227623,ENSG00000229209,ENSG00000227680,ENSG00000224095,ENSG00000115604,ENSG00000115602,ENSG00000205716
chr2	102284051	102284363	2:102284051-102284363	-
chr2	102291314	102291907	2:102291314-102291907	ENSG00000227680,ENSG00000115602
chr2	102293200	102293565	2:102293200-102293565	-
chr2	102294938	102295889	2:102294938-102295889	ENSG00000115602
chr2	102301776	102302351	2:102301776-102302351	ENSG00000115604,ENSG00000115602
chr2	102311028	102311269	2:102311028-102311269	ENSG00000115604,ENSG00000115602
chr2	102355444	102356363	2:102355444-102356363	ENSG00000115604
chr2	102357792	102358415	2:102357792-102358415	ENSG00000115604,ENSG00000115602
chr2	102366682	102367061	2:102366682-102367061	ENSG00000115604
chr2	102418220	102418948	2:102418220-102418948	ENSG00000236525,ENSG00000264764,ENSG00000115607,ENSG00000236785
chr2	102422866	102423320	2:102422866-102423320	ENSG00000234389,ENSG00000236525,ENSG00000264764,ENSG00000115607,ENSG00000236785
chr2	102424646	102425270	2:102424646-102425270	ENSG00000234389,ENSG00000236525,ENSG00000264764,ENSG00000115607,ENSG00000236785
chr2	102425462	102425935	2:102425462-102425935	ENSG00000234389,ENSG00000236525,ENSG00000264764,ENSG00000115607
chr2	102435735	102436661	2:102435735-102436661	ENSG00000234389,ENSG00000236525,ENSG00000264764
chr2	102488211	102488591	2:102488211-102488591	-
chr2	102489644	102489916	2:102489644-102489916	-
chr2	102505225	102505774	2:102505225-102505774	ENSG00000221849,ENSG00000286290,ENSG00000227680,ENSG00000224095,ENSG00000180251
chr2	102508815	102509290	2:102508815-102509290	ENSG00000180251
chr2	102509708	102510242	2:102509708-102510242	ENSG00000180251
chr2	102550274	102550499	2:102550274-102550499	-
chr2	102581820	102582318	2:102581820-102582318	ENSG00000231723,ENSG00000227623,ENSG00000227680,ENSG00000224095
chr2	102603774	102604365	2:102603774-102604365	ENSG00000231723,ENSG00000221849,ENSG00000236596,ENSG00000229209,ENSG00000227680,ENSG00000224095,ENSG00000115616
chr2	102604752	102605171	2:102604752-102605171	-
chr2	102615789	102616200	2:102615789-102616200	ENSG00000115616
chr2	102619070	102619925	2:102619070-102619925	ENSG00000115616
chr2	102664445	102664865	2:102664445-102664865	ENSG00000227680,ENSG00000115616
chr2	102672316	102672728	2:102672316-102672728	ENSG00000115616
chr2	102687063	102687307	2:102687063-102687307	ENSG00000115616
chr2	102736032	102737388	2:102736032-102737388	ENSG00000170417,ENSG00000135953
chr2	102737445	102737784	2:102737445-102737784	ENSG00000170417,ENSG00000135953
chr2	102749962	102750341	2:102749962-102750341	ENSG00000170417,ENSG00000135953
chr2	102753637	102753871	2:102753637-102753871	-
chr2	102757540	102757981	2:102757540-102757981	ENSG00000170417
chr2	102761140	102761371	2:102761140-102761371	ENSG00000170417
chr2	102806276	102806476	2:102806276-102806476	-
chr2	102841217	102841608	2:102841217-102841608	ENSG00000229209,ENSG00000227680,ENSG00000224095
chr2	102848456	102848790	2:102848456-102848790	ENSG00000232597,ENSG00000227623,ENSG00000229209,ENSG00000227680,ENSG00000224095
chr2	102891131	102891706	2:102891131-102891706	ENSG00000277527
chr2	102895390	102895687	2:102895390-102895687	ENSG00000227680,ENSG00000224095,ENSG00000277527
chr2	103434972	103435305	2:103434972-103435305	ENSG00000236141,ENSG00000232597,ENSG00000231723,ENSG00000221849,ENSG00000236596,ENSG00000286290,ENSG00000227623,ENSG00000229209,ENSG00000227680
chr2	104378780	104379355	2:104378780-104379355	ENSG00000287793,ENSG00000225765,ENSG00000227157,ENSG00000233955,ENSG00000228968
chr2	104443114	104443450	2:104443114-104443450	ENSG00000235597,ENSG00000287793,ENSG00000225765,ENSG00000227157,ENSG00000233955
chr2	104444907	104445213	2:104444907-104445213	ENSG00000235597,ENSG00000287793,ENSG00000225765,ENSG00000227157,ENSG00000233955
chr2	104462443	104463006	2:104462443-104463006	ENSG00000235597,ENSG00000287793,ENSG00000225765,ENSG00000227157,ENSG00000233955
chr2	104465962	104466351	2:104465962-104466351	ENSG00000234781,ENSG00000235597,ENSG00000287793,ENSG00000225765,ENSG00000227157,ENSG00000233955
chr2	104466618	104466818	2:104466618-104466818	ENSG00000235597,ENSG00000225765
chr2	104473561	104473980	2:104473561-104473980	ENSG00000234781,ENSG00000235597,ENSG00000287793,ENSG00000225765,ENSG00000227157,ENSG00000233955
chr2	104487356	104487708	2:104487356-104487708	ENSG00000234781,ENSG00000235597,ENSG00000287793,ENSG00000225765,ENSG00000227157,ENSG00000233955
chr2	104572668	104573699	2:104572668-104573699	ENSG00000287135,ENSG00000207249,ENSG00000279904,ENSG00000228528,ENSG00000225669,ENSG00000288565,ENSG00000236109,ENSG00000231626,ENSG00000234781,ENSG00000235597,ENSG00000287793,ENSG00000225765,ENSG00000227157,ENSG00000233955,ENSG00000228968,ENSG00000273515,ENSG00000256637,ENSG00000236141,ENSG00000232597,ENSG00000231723,ENSG00000221849,ENSG00000236596,ENSG00000286290,ENSG00000227623,ENSG00000229209,ENSG00000227680,ENSG00000224095
chr2	104599748	104600134	2:104599748-104600134	-
chr2	104658419	104658946	2:104658419-104658946	ENSG00000207249,ENSG00000279904,ENSG00000228528,ENSG00000225669,ENSG00000230690,ENSG00000288565
chr2	104659063	104659279	2:104659063-104659279	ENSG00000230690
chr2	104678275	104678522	2:104678275-104678522	ENSG00000207249,ENSG00000279904,ENSG00000228528,ENSG00000225669,ENSG00000288565
chr2	104752486	104752875	2:104752486-104752875	ENSG00000234177,ENSG00000207249,ENSG00000279904,ENSG00000228528,ENSG00000288565
chr2	104755182	104755720	2:104755182-104755720	ENSG00000213301,ENSG00000234177,ENSG00000207249,ENSG00000279904,ENSG00000228528,ENSG00000288565
chr2	104768699	104769349	2:104768699-104769349	ENSG00000213301,ENSG00000207249,ENSG00000288565
chr2	104773058	104773531	2:104773058-104773531	ENSG00000213301,ENSG00000207249,ENSG00000279904,ENSG00000228528,ENSG00000288565
chr2	104781162	104781858	2:104781162-104781858	ENSG00000213301,ENSG00000207249,ENSG00000228528,ENSG00000288565
chr2	104842625	104843579	2:104842625-104843579	ENSG00000198914,ENSG00000269707,ENSG00000233639
chr2	104844996	104845337	2:104844996-104845337	ENSG00000198914,ENSG00000269707,ENSG00000233639
chr2	104849485	104849970	2:104849485-104849970	ENSG00000198914,ENSG00000269707,ENSG00000233639
chr2	104852285	104852740	2:104852285-104852740	ENSG00000198914,ENSG00000269707,ENSG00000233639
chr2	104853053	104853351	2:104853053-104853351	ENSG00000198914,ENSG00000269707,ENSG00000233639
chr2	104853831	104854289	2:104853831-104854289	ENSG00000198914,ENSG00000269707,ENSG00000233639
chr2	104856550	104857326	2:104856550-104857326	ENSG00000198914,ENSG00000269707,ENSG00000233639,ENSG00000273515
chr2	104857907	104858166	2:104857907-104858166	ENSG00000198914,ENSG00000269707,ENSG00000233639
chr2	104861757	104862428	2:104861757-104862428	ENSG00000229743,ENSG00000198914,ENSG00000269707,ENSG00000233639
chr2	104863714	104864569	2:104863714-104864569	ENSG00000229743,ENSG00000198914
chr2	104867511	104867855	2:104867511-104867855	ENSG00000229743
chr2	104872391	104872869	2:104872391-104872869	ENSG00000229743
chr2	104873137	104873956	2:104873137-104873956	ENSG00000287135,ENSG00000229743,ENSG00000198914,ENSG00000269707,ENSG00000233639,ENSG00000273515
chr2	104888459	104891021	2:104888459-104891021	ENSG00000287135,ENSG00000273515,ENSG00000236141,ENSG00000232597
chr2	104969549	104969840	2:104969549-104969840	ENSG00000287135
chr2	104975411	104977498	2:104975411-104977498	ENSG00000287135,ENSG00000228968,ENSG00000273515,ENSG00000256637,ENSG00000236141,ENSG00000232597,ENSG00000231723,ENSG00000227623,ENSG00000229209,ENSG00000227680
chr2	104977901	104978246	2:104977901-104978246	ENSG00000287135
chr2	105037285	105038701	2:105037285-105038701	ENSG00000229360,ENSG00000238250,ENSG00000135972,ENSG00000224509,ENSG00000287135,ENSG00000207249,ENSG00000279904,ENSG00000228528,ENSG00000288565,ENSG00000287793,ENSG00000225765,ENSG00000227157,ENSG00000233955,ENSG00000228968,ENSG00000273515,ENSG00000256637,ENSG00000236141,ENSG00000232597,ENSG00000231723,ENSG00000221849,ENSG00000236596,ENSG00000286290,ENSG00000227623,ENSG00000229209,ENSG00000227680,ENSG00000224095
chr2	105040751	105041166	2:105040751-105041166	ENSG00000135972,ENSG00000224509
chr2	105099895	105100683	2:105099895-105100683	ENSG00000231851
chr2	105104498	105104773	2:105104498-105104773	ENSG00000231851
chr2	105114534	105114888	2:105114534-105114888	ENSG00000231851
chr2	105118958	105119446	2:105118958-105119446	-
chr2	105127495	105127802	2:105127495-105127802	-
chr2	105127960	105128580	2:105127960-105128580	-
chr2	105129603	105130424	2:105129603-105130424	ENSG00000272861,ENSG00000226508,ENSG00000287135,ENSG00000228968,ENSG00000273515,ENSG00000256637,ENSG00000236141,ENSG00000232597,ENSG00000231723,ENSG00000221849,ENSG00000286290,ENSG00000227623
chr2	105141099	105141573	2:105141099-105141573	ENSG00000226508
chr2	105143848	105144571	2:105143848-105144571	ENSG00000226508
chr2	105179646	105180039	2:105179646-105180039	-
chr2	105181155	105181609	2:105181155-105181609	-
chr2	105183660	105184212	2:105183660-105184212	-
chr2	105217786	105218228	2:105217786-105218228	-
chr2	105218269	105218502	2:105218269-105218502	-
chr2	105235413	105236045	2:105235413-105236045	ENSG00000272861,ENSG00000135973
chr2	105236999	105237233	2:105236999-105237233	ENSG00000272861,ENSG00000135973
chr2	105237979	105238344	2:105237979-105238344	ENSG00000272861,ENSG00000135973
chr2	105244419	105244898	2:105244419-105244898	ENSG00000272861,ENSG00000135973
chr2	105272151	105272507	2:105272151-105272507	-
chr2	105294912	105295112	2:105294912-105295112	-
chr2	105309100	105309835	2:105309100-105309835	ENSG00000235319,ENSG00000135966
chr2	105313890	105314402	2:105313890-105314402	ENSG00000235319,ENSG00000135966
chr2	105323961	105324478	2:105323961-105324478	ENSG00000235319,ENSG00000135966
chr2	105328323	105330465	2:105328323-105330465	ENSG00000135974,ENSG00000272994,ENSG00000235319,ENSG00000135966
chr2	105330679	105330990	2:105330679-105330990	ENSG00000135974,ENSG00000272994
chr2	105337022	105338216	2:105337022-105338216	ENSG00000135974,ENSG00000272994
chr2	105338810	105339073	2:105338810-105339073	ENSG00000135974,ENSG00000272994
chr2	105369722	105370262	2:105369722-105370262	ENSG00000238273,ENSG00000115641
chr2	105379856	105380321	2:105379856-105380321	ENSG00000238273,ENSG00000115641
chr2	105383342	105384413	2:105383342-105384413	ENSG00000238273,ENSG00000115641
chr2	105396368	105397166	2:105396368-105397166	ENSG00000115641
chr2	105398308	105399311	2:105398308-105399311	ENSG00000115641
chr2	105413116	105413587	2:105413116-105413587	-
chr2	105417742	105418173	2:105417742-105418173	-
chr2	105454920	105455628	2:105454920-105455628	-
chr2	105469834	105470095	2:105469834-105470095	-
chr2	105517400	105517611	2:105517400-105517611	-
chr2	105545812	105546012	2:105545812-105546012	-
chr2	105571520	105572052	2:105571520-105572052	ENSG00000119147,ENSG00000234162,ENSG00000287308,ENSG00000287036
chr2	105682889	105683391	2:105682889-105683391	ENSG00000287036
chr2	105713127	105713687	2:105713127-105713687	ENSG00000287308,ENSG00000287036
chr2	105719022	105719469	2:105719022-105719469	ENSG00000287308,ENSG00000287036
chr2	105738260	105738460	2:105738260-105738460	ENSG00000071051
chr2	105744018	105745917	2:105744018-105745917	ENSG00000119147,ENSG00000234162,ENSG00000071051,ENSG00000287308,ENSG00000287036
chr2	105746038	105747097	2:105746038-105747097	ENSG00000071051,ENSG00000287308
chr2	105747984	105748492	2:105747984-105748492	ENSG00000234162,ENSG00000071051,ENSG00000287308,ENSG00000287036
chr2	105749960	105750551	2:105749960-105750551	ENSG00000119147,ENSG00000234162,ENSG00000071051,ENSG00000287308,ENSG00000287036
chr2	105754951	105755410	2:105754951-105755410	-
chr2	105775950	105776916	2:105775950-105776916	ENSG00000119147,ENSG00000234162,ENSG00000235522,ENSG00000287308,ENSG00000287036
chr2	105786527	105786848	2:105786527-105786848	-
chr2	105787583	105787783	2:105787583-105787783	-
chr2	105787916	105788331	2:105787916-105788331	-
chr2	105789902	105791115	2:105789902-105791115	ENSG00000119147,ENSG00000234162,ENSG00000235522,ENSG00000287308,ENSG00000287036
chr2	105795707	105796530	2:105795707-105796530	-
chr2	105796806	105797781	2:105796806-105797781	-
chr2	105798128	105799118	2:105798128-105799118	ENSG00000119147,ENSG00000234162,ENSG00000235522,ENSG00000071051,ENSG00000287308,ENSG00000287036
chr2	105800299	105801349	2:105800299-105801349	ENSG00000235522
chr2	105802499	105803121	2:105802499-105803121	ENSG00000119147,ENSG00000234162,ENSG00000235522,ENSG00000071051,ENSG00000287308,ENSG00000287036
chr2	105809168	105809419	2:105809168-105809419	-
chr2	105822190	105822570	2:105822190-105822570	ENSG00000071051
chr2	105827650	105828270	2:105827650-105828270	ENSG00000119147,ENSG00000234162,ENSG00000235522,ENSG00000071051,ENSG00000287308,ENSG00000287036
chr2	105828497	105828761	2:105828497-105828761	ENSG00000235522
chr2	105834967	105835343	2:105834967-105835343	ENSG00000235522
chr2	105873658	105874207	2:105873658-105874207	ENSG00000119147,ENSG00000234162,ENSG00000235522,ENSG00000287308,ENSG00000287036
chr2	105915237	105915606	2:105915237-105915606	ENSG00000234162
chr2	106095487	106096370	2:106095487-106096370	ENSG00000237666,ENSG00000233939,ENSG00000224061,ENSG00000115652,ENSG00000119147,ENSG00000234162
chr2	106104395	106104807	2:106104395-106104807	ENSG00000237666,ENSG00000115652
chr2	106107698	106107987	2:106107698-106107987	-
chr2	106115195	106115644	2:106115195-106115644	-
chr2	106159776	106161349	2:106159776-106161349	ENSG00000233339,ENSG00000115652
chr2	106168635	106169067	2:106168635-106169067	ENSG00000233339,ENSG00000115652
chr2	106184406	106184843	2:106184406-106184843	ENSG00000233339
chr2	106189251	106190362	2:106189251-106190362	ENSG00000233339,ENSG00000115652
chr2	106192628	106194793	2:106192628-106194793	ENSG00000233939,ENSG00000224061,ENSG00000213295,ENSG00000273595,ENSG00000233339,ENSG00000115652
chr2	106201492	106202064	2:106201492-106202064	ENSG00000224061,ENSG00000213295,ENSG00000273595
chr2	106269531	106270225	2:106269531-106270225	ENSG00000233939,ENSG00000230353,ENSG00000224061,ENSG00000213295
chr2	106270980	106271270	2:106270980-106271270	ENSG00000233939,ENSG00000230353,ENSG00000224061,ENSG00000213295
chr2	106272222	106272565	2:106272222-106272565	ENSG00000240935,ENSG00000233939,ENSG00000230353,ENSG00000224061,ENSG00000213295
chr2	106332544	106332744	2:106332544-106332744	ENSG00000227513,ENSG00000233939,ENSG00000230353
chr2	106353709	106354068	2:106353709-106354068	ENSG00000240935,ENSG00000235486,ENSG00000229682,ENSG00000227513,ENSG00000233939,ENSG00000230353,ENSG00000224061
chr2	106363829	106364166	2:106363829-106364166	ENSG00000240935,ENSG00000235486,ENSG00000229682
chr2	106461878	106462318	2:106461878-106462318	ENSG00000196862,ENSG00000230651,ENSG00000227294,ENSG00000254126,ENSG00000237666,ENSG00000153165,ENSG00000240935,ENSG00000233939,ENSG00000224061,ENSG00000213295
chr2	106487469	106487865	2:106487469-106487865	ENSG00000254126,ENSG00000237666
chr2	106510831	106511171	2:106510831-106511171	-
chr2	106511605	106512480	2:106511605-106512480	ENSG00000232001,ENSG00000254126,ENSG00000237666,ENSG00000153165,ENSG00000240935,ENSG00000233939,ENSG00000230353,ENSG00000224061
chr2	106515071	106515501	2:106515071-106515501	ENSG00000232001
chr2	106530822	106531281	2:106530822-106531281	ENSG00000231505,ENSG00000237666
chr2	106536692	106537655	2:106536692-106537655	ENSG00000237745,ENSG00000196862,ENSG00000230651,ENSG00000232991,ENSG00000286769,ENSG00000224568,ENSG00000237880,ENSG00000225588,ENSG00000229457,ENSG00000229360,ENSG00000286218,ENSG00000227294,ENSG00000238250,ENSG00000214199,ENSG00000231505,ENSG00000232001,ENSG00000254126,ENSG00000237666,ENSG00000153165,ENSG00000240935,ENSG00000227513,ENSG00000233939,ENSG00000230353,ENSG00000224061,ENSG00000213295,ENSG00000119147,ENSG00000234162,ENSG00000287036
chr2	106537830	106538426	2:106537830-106538426	ENSG00000237745,ENSG00000231505,ENSG00000232001,ENSG00000254126,ENSG00000237666,ENSG00000153165,ENSG00000240935,ENSG00000233939,ENSG00000230353,ENSG00000224061,ENSG00000213295
chr2	106542748	106543175	2:106542748-106543175	ENSG00000231505,ENSG00000232001,ENSG00000237666,ENSG00000213295
chr2	106546188	106546732	2:106546188-106546732	ENSG00000232001,ENSG00000237666,ENSG00000213295
chr2	106546928	106547537	2:106546928-106547537	-
chr2	106548259	106548709	2:106548259-106548709	ENSG00000232001
chr2	106552948	106553202	2:106552948-106553202	-
chr2	106566047	106566426	2:106566047-106566426	-
chr2	106579770	106580208	2:106579770-106580208	-
chr2	106581819	106582925	2:106581819-106582925	ENSG00000235325,ENSG00000196862,ENSG00000230651,ENSG00000225588,ENSG00000229457,ENSG00000286218,ENSG00000227294,ENSG00000238250,ENSG00000214199,ENSG00000237666,ENSG00000240935,ENSG00000233939,ENSG00000230353,ENSG00000224061,ENSG00000213295
chr2	106587392	106587741	2:106587392-106587741	ENSG00000227294,ENSG00000214199,ENSG00000224061,ENSG00000213295
chr2	106664633	106665195	2:106664633-106665195	ENSG00000235325,ENSG00000227270,ENSG00000233494,ENSG00000196862,ENSG00000230651,ENSG00000232991,ENSG00000286769,ENSG00000224568,ENSG00000225588,ENSG00000229457,ENSG00000229360,ENSG00000286218,ENSG00000227294,ENSG00000238250,ENSG00000214199
chr2	106889836	106890036	2:106889836-106890036	ENSG00000229360,ENSG00000286218,ENSG00000227294,ENSG00000238250,ENSG00000144057
chr2	106963169	106963374	2:106963169-106963374	ENSG00000226905,ENSG00000229360,ENSG00000286218,ENSG00000227294,ENSG00000238250
chr2	107124774	107125172	2:107124774-107125172	ENSG00000237745,ENSG00000196862,ENSG00000230651,ENSG00000232991,ENSG00000286769,ENSG00000225588,ENSG00000229457,ENSG00000229360,ENSG00000286218,ENSG00000227294,ENSG00000238250
chr2	107132048	107132829	2:107132048-107132829	ENSG00000227270,ENSG00000233494,ENSG00000232991,ENSG00000286769,ENSG00000224568,ENSG00000237880,ENSG00000225588,ENSG00000229457,ENSG00000229360,ENSG00000286218,ENSG00000227294,ENSG00000238250,ENSG00000214199
chr2	107573956	107574224	2:107573956-107574224	ENSG00000237745,ENSG00000232991,ENSG00000286769,ENSG00000224568,ENSG00000237880,ENSG00000225588,ENSG00000229457
chr2	107575426	107576209	2:107575426-107576209	ENSG00000115665,ENSG00000235325,ENSG00000196862,ENSG00000230651,ENSG00000232991,ENSG00000286769,ENSG00000224568,ENSG00000237880,ENSG00000225588,ENSG00000229457,ENSG00000229360,ENSG00000286218,ENSG00000227294,ENSG00000238250
chr2	107592456	107592719	2:107592456-107592719	ENSG00000196862,ENSG00000230651,ENSG00000232991,ENSG00000286769,ENSG00000224568,ENSG00000237880,ENSG00000225588,ENSG00000229457
chr2	107593109	107593351	2:107593109-107593351	ENSG00000237745,ENSG00000196862,ENSG00000230651,ENSG00000232991,ENSG00000286769,ENSG00000224568,ENSG00000237880,ENSG00000225588,ENSG00000229457
chr2	108018403	108018876	2:108018403-108018876	ENSG00000231221,ENSG00000115665,ENSG00000235325,ENSG00000237745,ENSG00000227270,ENSG00000233494,ENSG00000196862,ENSG00000230651,ENSG00000232991,ENSG00000286769,ENSG00000229457
chr2	108079809	108080067	2:108079809-108080067	ENSG00000229890,ENSG00000231221,ENSG00000115665,ENSG00000235325,ENSG00000237745,ENSG00000196862,ENSG00000230651,ENSG00000286769
chr2	108102535	108102989	2:108102535-108102989	ENSG00000229890,ENSG00000231221,ENSG00000115665,ENSG00000235325,ENSG00000237745,ENSG00000227270,ENSG00000233494
chr2	108165627	108166071	2:108165627-108166071	ENSG00000196228,ENSG00000236877,ENSG00000225328,ENSG00000231221,ENSG00000115665,ENSG00000235325
chr2	108166843	108167167	2:108166843-108167167	ENSG00000196228,ENSG00000236877,ENSG00000225328,ENSG00000115665,ENSG00000235325
chr2	108171804	108172015	2:108171804-108172015	ENSG00000196228,ENSG00000236877,ENSG00000225328,ENSG00000235325
chr2	108267103	108267584	2:108267103-108267584	ENSG00000237223,ENSG00000261209,ENSG00000198203,ENSG00000227597,ENSG00000196228,ENSG00000236877,ENSG00000225328,ENSG00000227270,ENSG00000233494,ENSG00000196862,ENSG00000230651
chr2	108350035	108350235	2:108350035-108350235	ENSG00000237223,ENSG00000261209
chr2	108362420	108362807	2:108362420-108362807	ENSG00000271284,ENSG00000198075,ENSG00000271070,ENSG00000237223,ENSG00000261209
chr2	108363063	108363307	2:108363063-108363307	ENSG00000271070,ENSG00000237223,ENSG00000261209
chr2	108363565	108364016	2:108363565-108364016	ENSG00000271284,ENSG00000198075,ENSG00000271070,ENSG00000237223,ENSG00000261209
chr2	108377647	108378423	2:108377647-108378423	ENSG00000271284,ENSG00000198075,ENSG00000271070,ENSG00000237223,ENSG00000261209
chr2	108443729	108443938	2:108443729-108443938	ENSG00000135968,ENSG00000271284
chr2	108448468	108450159	2:108448468-108450159	ENSG00000135968,ENSG00000271284,ENSG00000237223,ENSG00000261209,ENSG00000198203,ENSG00000236877,ENSG00000225328
chr2	108452048	108452479	2:108452048-108452479	ENSG00000135968,ENSG00000271284
chr2	108533385	108535461	2:108533385-108535461	ENSG00000183054,ENSG00000169756,ENSG00000214184,ENSG00000271284,ENSG00000237223,ENSG00000261209
chr2	108579535	108580521	2:108579535-108580521	ENSG00000271284,ENSG00000237223,ENSG00000225328
chr2	108580780	108581379	2:108580780-108581379	ENSG00000225328
chr2	108583945	108584420	2:108583945-108584420	ENSG00000271284,ENSG00000237223,ENSG00000261209,ENSG00000236877,ENSG00000225328
chr2	108584539	108584766	2:108584539-108584766	-
chr2	108585413	108585617	2:108585413-108585617	-
chr2	108587578	108588783	2:108587578-108588783	ENSG00000233648,ENSG00000228763,ENSG00000169756,ENSG00000271284,ENSG00000237223,ENSG00000261209,ENSG00000198203,ENSG00000196228,ENSG00000236877,ENSG00000225328
chr2	108590927	108591834	2:108590927-108591834	ENSG00000231583,ENSG00000256671,ENSG00000257207,ENSG00000264979,ENSG00000283684,ENSG00000186148,ENSG00000284337,ENSG00000256977,ENSG00000135960,ENSG00000227470,ENSG00000153201,ENSG00000233648,ENSG00000228763,ENSG00000169756,ENSG00000214184,ENSG00000135968,ENSG00000271284,ENSG00000237223,ENSG00000261209,ENSG00000198203,ENSG00000196228,ENSG00000236877,ENSG00000225328,ENSG00000235325,ENSG00000232991,ENSG00000286769,ENSG00000225588
chr2	108593629	108595440	2:108593629-108595440	ENSG00000233648,ENSG00000228763,ENSG00000169756,ENSG00000271284,ENSG00000237223,ENSG00000261209,ENSG00000196228,ENSG00000225328
chr2	108596079	108596385	2:108596079-108596385	-
chr2	108597351	108597727	2:108597351-108597727	-
chr2	108604317	108604549	2:108604317-108604549	-
chr2	108607769	108608030	2:108607769-108608030	-
chr2	108609420	108609965	2:108609420-108609965	ENSG00000283283,ENSG00000233648,ENSG00000228763,ENSG00000169756
chr2	108611090	108611315	2:108611090-108611315	-
chr2	108612042	108612935	2:108612042-108612935	ENSG00000283684,ENSG00000186148,ENSG00000284337,ENSG00000256977,ENSG00000135960,ENSG00000227470,ENSG00000233648,ENSG00000228763,ENSG00000169756,ENSG00000271284,ENSG00000237223,ENSG00000261209,ENSG00000196228,ENSG00000236877,ENSG00000237745,ENSG00000286769
chr2	108615686	108616056	2:108615686-108616056	ENSG00000169756
chr2	108618776	108619257	2:108618776-108619257	ENSG00000169756
chr2	108619924	108620124	2:108619924-108620124	ENSG00000015568
chr2	108620592	108621497	2:108620592-108621497	ENSG00000229730,ENSG00000015568,ENSG00000233648,ENSG00000228763,ENSG00000169756
chr2	108621982	108622582	2:108621982-108622582	ENSG00000229730,ENSG00000015568,ENSG00000169756
chr2	108629511	108629810	2:108629511-108629810	ENSG00000184115
chr2	108636238	108637079	2:108636238-108637079	ENSG00000230596,ENSG00000233648,ENSG00000228763
chr2	108637179	108637894	2:108637179-108637894	ENSG00000230596,ENSG00000264979,ENSG00000283684,ENSG00000186148,ENSG00000284337,ENSG00000256977,ENSG00000227470,ENSG00000153201,ENSG00000233648,ENSG00000228763,ENSG00000169756,ENSG00000271284,ENSG00000237223,ENSG00000261209,ENSG00000198203,ENSG00000196228,ENSG00000236877,ENSG00000225328,ENSG00000235325,ENSG00000237745,ENSG00000227270,ENSG00000233494,ENSG00000196862,ENSG00000230651,ENSG00000232991
chr2	108640734	108641052	2:108640734-108641052	ENSG00000183054
chr2	108652399	108653083	2:108652399-108653083	ENSG00000230596,ENSG00000135960,ENSG00000233648,ENSG00000228763,ENSG00000169756,ENSG00000237223,ENSG00000261209,ENSG00000227270,ENSG00000233494
chr2	108657561	108657773	2:108657561-108657773	ENSG00000231536,ENSG00000228763
chr2	108662185	108662520	2:108662185-108662520	ENSG00000233648,ENSG00000228763,ENSG00000169756
chr2	108718850	108720189	2:108718850-108720189	ENSG00000183054,ENSG00000282785,ENSG00000282033,ENSG00000153201,ENSG00000235644,ENSG00000233648,ENSG00000228763
chr2	108724988	108725188	2:108724988-108725188	ENSG00000153201
chr2	108785963	108787349	2:108785963-108787349	ENSG00000282785,ENSG00000282304,ENSG00000261760,ENSG00000282033,ENSG00000135960,ENSG00000227470,ENSG00000163006,ENSG00000153201,ENSG00000233648
chr2	109031130	109032155	2:109031130-109032155	ENSG00000282033,ENSG00000135960,ENSG00000227470
chr2	109032308	109032529	2:109032308-109032529	ENSG00000135960
chr2	109127991	109129806	2:109127991-109129806	ENSG00000265682,ENSG00000264934,ENSG00000172985,ENSG00000259863,ENSG00000277628
chr2	109164666	109164910	2:109164666-109164910	ENSG00000230596,ENSG00000282785,ENSG00000264934
chr2	109210589	109211594	2:109210589-109211594	ENSG00000283167,ENSG00000283283,ENSG00000264934
chr2	109213054	109213312	2:109213054-109213312	-
chr2	109213384	109214856	2:109213384-109214856	ENSG00000240350,ENSG00000223973,ENSG00000226928,ENSG00000216867,ENSG00000231536,ENSG00000231583,ENSG00000256671,ENSG00000257207,ENSG00000283167,ENSG00000282785,ENSG00000233370,ENSG00000264979,ENSG00000283283,ENSG00000204588,ENSG00000225108,ENSG00000283684,ENSG00000186148,ENSG00000284337,ENSG00000256977,ENSG00000233707,ENSG00000233307,ENSG00000231099,ENSG00000230603,ENSG00000265965,ENSG00000228551,ENSG00000264934,ENSG00000172985,ENSG00000259863,ENSG00000277628,ENSG00000135960,ENSG00000227470,ENSG00000237223,ENSG00000261209,ENSG00000198203,ENSG00000196228,ENSG00000236877,ENSG00000225328,ENSG00000115665,ENSG00000235325,ENSG00000237745,ENSG00000196862,ENSG00000230651,ENSG00000232991,ENSG00000286769,ENSG00000225588
chr2	109216362	109216596	2:109216362-109216596	-
chr2	109217442	109217910	2:109217442-109217910	-
chr2	109218372	109218590	2:109218372-109218590	-
chr2	109226105	109226678	2:109226105-109226678	ENSG00000264934
chr2	109229113	109229458	2:109229113-109229458	-
chr2	109238498	109239048	2:109238498-109239048	ENSG00000264979,ENSG00000229730,ENSG00000283684,ENSG00000186148,ENSG00000284337,ENSG00000256977,ENSG00000282033,ENSG00000265965,ENSG00000228551,ENSG00000264934,ENSG00000227470
chr2	109239849	109240246	2:109239849-109240246	ENSG00000240069
chr2	109254447	109254966	2:109254447-109254966	ENSG00000264979,ENSG00000283684,ENSG00000186148,ENSG00000284337,ENSG00000256977,ENSG00000282033,ENSG00000265965,ENSG00000228551,ENSG00000264934
chr2	109255197	109256595	2:109255197-109256595	ENSG00000228551
chr2	109257520	109257957	2:109257520-109257957	ENSG00000228551
chr2	109267060	109267466	2:109267060-109267466	ENSG00000184115
chr2	109275024	109275423	2:109275024-109275423	ENSG00000265965
chr2	109304256	109304518	2:109304256-109304518	ENSG00000229730,ENSG00000265965
chr2	109331860	109332966	2:109331860-109332966	ENSG00000270190,ENSG00000229118,ENSG00000231583,ENSG00000256671,ENSG00000257207,ENSG00000283167,ENSG00000282785,ENSG00000282304,ENSG00000261760,ENSG00000264979,ENSG00000283684,ENSG00000186148,ENSG00000284337,ENSG00000256977,ENSG00000282033,ENSG00000233307,ENSG00000231099,ENSG00000230603,ENSG00000265965,ENSG00000264934,ENSG00000172985,ENSG00000259863,ENSG00000277628,ENSG00000135960,ENSG00000227470
chr2	109333794	109334682	2:109333794-109334682	ENSG00000283167,ENSG00000282785,ENSG00000282304,ENSG00000261760,ENSG00000282033,ENSG00000265965,ENSG00000264934
chr2	109335594	109335916	2:109335594-109335916	ENSG00000265965
chr2	109348926	109349309	2:109348926-109349309	-
chr2	109350278	109350810	2:109350278-109350810	-
chr2	109403119	109403525	2:109403119-109403525	ENSG00000186148,ENSG00000282033
chr2	109439984	109440280	2:109439984-109440280	ENSG00000282033
chr2	109499518	109499840	2:109499518-109499840	-
chr2	109507236	109507638	2:109507236-109507638	ENSG00000282785,ENSG00000172985,ENSG00000259863
chr2	109510069	109510517	2:109510069-109510517	ENSG00000282033,ENSG00000233707,ENSG00000233307,ENSG00000172985,ENSG00000259863,ENSG00000277628
chr2	109546100	109546429	2:109546100-109546429	ENSG00000229730,ENSG00000282033,ENSG00000233707,ENSG00000233307,ENSG00000231099,ENSG00000230603,ENSG00000237916
chr2	109558492	109558929	2:109558492-109558929	ENSG00000229730,ENSG00000015568,ENSG00000282033,ENSG00000233707,ENSG00000233307,ENSG00000231099,ENSG00000230603,ENSG00000237916
chr2	109564189	109564389	2:109564189-109564389	ENSG00000229730,ENSG00000233307,ENSG00000237916
chr2	109613355	109615154	2:109613355-109615154	ENSG00000282304,ENSG00000261760,ENSG00000015568,ENSG00000282033,ENSG00000233707,ENSG00000233307,ENSG00000231099,ENSG00000230603,ENSG00000198142,ENSG00000230696,ENSG00000186522
chr2	109636358	109636635	2:109636358-109636635	ENSG00000283167,ENSG00000282785,ENSG00000282033,ENSG00000233707,ENSG00000233307,ENSG00000231099,ENSG00000230603
chr2	110100999	110102331	2:110100999-110102331	ENSG00000266139,ENSG00000282785,ENSG00000233370,ENSG00000144063,ENSG00000235721,ENSG00000240069,ENSG00000015568
chr2	110157174	110157539	2:110157174-110157539	ENSG00000230596,ENSG00000282304,ENSG00000261760,ENSG00000233370,ENSG00000144063,ENSG00000265682,ENSG00000204588,ENSG00000225108
chr2	110204223	110204423	2:110204223-110204423	ENSG00000282304,ENSG00000261760,ENSG00000233370,ENSG00000144061,ENSG00000265682
chr2	110204737	110205388	2:110204737-110205388	ENSG00000226065,ENSG00000175772,ENSG00000226991,ENSG00000282785,ENSG00000282304,ENSG00000261760,ENSG00000175701,ENSG00000233370,ENSG00000144061,ENSG00000283283
chr2	110205805	110206322	2:110205805-110206322	ENSG00000226991,ENSG00000175701,ENSG00000233370,ENSG00000144061
chr2	110211935	110212788	2:110211935-110212788	ENSG00000282304,ENSG00000261760,ENSG00000175701,ENSG00000233370,ENSG00000144061
chr2	110610854	110611080	2:110610854-110611080	-
chr2	110675202	110675578	2:110675202-110675578	ENSG00000235881,ENSG00000169679,ENSG00000216867
chr2	110677705	110679638	2:110677705-110679638	ENSG00000235881,ENSG00000169679,ENSG00000216867,ENSG00000231536,ENSG00000265682
chr2	110804707	110805521	2:110804707-110805521	ENSG00000228615,ENSG00000240350,ENSG00000223973,ENSG00000266139,ENSG00000226928,ENSG00000153093,ENSG00000235881,ENSG00000216867,ENSG00000231536,ENSG00000231583,ENSG00000256671,ENSG00000257207,ENSG00000282785,ENSG00000264979,ENSG00000283283,ENSG00000283684,ENSG00000186148,ENSG00000284337,ENSG00000256977
chr2	110806069	110806696	2:110806069-110806696	ENSG00000153093
chr2	110811422	110812089	2:110811422-110812089	ENSG00000153093
chr2	110819221	110819533	2:110819221-110819533	ENSG00000230596,ENSG00000230650
chr2	110820052	110820508	2:110820052-110820508	ENSG00000265682,ENSG00000204588,ENSG00000225108
chr2	110852339	110852835	2:110852339-110852835	ENSG00000184115
chr2	110863737	110864067	2:110863737-110864067	-
chr2	110866563	110866776	2:110866563-110866776	-
chr2	110869567	110869827	2:110869567-110869827	-
chr2	110873067	110873310	2:110873067-110873310	ENSG00000204588,ENSG00000225108
chr2	110874872	110875728	2:110874872-110875728	ENSG00000280878,ENSG00000223973,ENSG00000270190,ENSG00000229118,ENSG00000235881,ENSG00000216867,ENSG00000283167
chr2	110877001	110877392	2:110877001-110877392	-
chr2	110946876	110947516	2:110946876-110947516	ENSG00000236330,ENSG00000229730
chr2	110969754	110970059	2:110969754-110970059	ENSG00000236330,ENSG00000153093
chr2	110979910	110980123	2:110979910-110980123	ENSG00000236330,ENSG00000153093
chr2	110993451	110994739	2:110993451-110994739	ENSG00000153093
chr2	111015459	111015694	2:111015459-111015694	ENSG00000184115,ENSG00000273471,ENSG00000263881
chr2	111032954	111033512	2:111032954-111033512	ENSG00000223973,ENSG00000266139
chr2	111037058	111037596	2:111037058-111037596	ENSG00000266139
chr2	111061211	111061545	2:111061211-111061545	ENSG00000230650
chr2	111066285	111066557	2:111066285-111066557	-
chr2	111071597	111072084	2:111071597-111072084	ENSG00000226928,ENSG00000270190,ENSG00000229118
chr2	111100641	111101304	2:111100641-111101304	ENSG00000228615,ENSG00000240350,ENSG00000280878,ENSG00000223973,ENSG00000266139,ENSG00000226928,ENSG00000270190,ENSG00000229118,ENSG00000153094,ENSG00000204581,ENSG00000235881,ENSG00000231583,ENSG00000256671,ENSG00000257207,ENSG00000226065,ENSG00000175772,ENSG00000283167,ENSG00000282785,ENSG00000264979
chr2	111106748	111106994	2:111106748-111106994	ENSG00000204581
chr2	111116968	111117431	2:111116968-111117431	ENSG00000153094,ENSG00000204581,ENSG00000265682
chr2	111117599	111119432	2:111117599-111119432	ENSG00000153094,ENSG00000204581,ENSG00000265682
chr2	111120000	111123423	2:111120000-111123423	ENSG00000266063,ENSG00000280878,ENSG00000270190,ENSG00000229118,ENSG00000153094,ENSG00000204581,ENSG00000204588,ENSG00000225108
chr2	111135813	111136149	2:111135813-111136149	-
chr2	111148501	111149410	2:111148501-111149410	ENSG00000223973
chr2	111162204	111162404	2:111162204-111162404	-
chr2	111162774	111163632	2:111162774-111163632	ENSG00000240350,ENSG00000280878,ENSG00000223973,ENSG00000266139,ENSG00000226928,ENSG00000270190,ENSG00000229118,ENSG00000153094
chr2	111168540	111168830	2:111168540-111168830	ENSG00000226928,ENSG00000270190,ENSG00000229118,ENSG00000227574
chr2	111176897	111177170	2:111176897-111177170	ENSG00000266139,ENSG00000270190,ENSG00000229118
chr2	111200413	111200737	2:111200413-111200737	ENSG00000226928,ENSG00000227992,ENSG00000230499,ENSG00000172965
chr2	111208859	111209509	2:111208859-111209509	ENSG00000280878,ENSG00000223973,ENSG00000226928,ENSG00000270190,ENSG00000229118,ENSG00000271590,ENSG00000227992,ENSG00000230499,ENSG00000172965,ENSG00000230596,ENSG00000229730
chr2	111210070	111210281	2:111210070-111210281	ENSG00000271590,ENSG00000227992,ENSG00000172965
chr2	111219056	111220261	2:111219056-111220261	ENSG00000223973,ENSG00000226928,ENSG00000270190,ENSG00000229118,ENSG00000271590,ENSG00000227992,ENSG00000230499,ENSG00000172965,ENSG00000230650
chr2	111222176	111222530	2:111222176-111222530	ENSG00000172965,ENSG00000283167
chr2	111227037	111227352	2:111227037-111227352	ENSG00000266139,ENSG00000226928,ENSG00000270190,ENSG00000229118
chr2	111416114	111416314	2:111416114-111416314	-
chr2	111416488	111416784	2:111416488-111416784	-
chr2	111418070	111418481	2:111418070-111418481	-
chr2	111432401	111432708	2:111432401-111432708	-
chr2	111454438	111454638	2:111454438-111454638	-
chr2	111456567	111456839	2:111456567-111456839	-
chr2	111479062	111479289	2:111479062-111479289	-
chr2	111480186	111480776	2:111480186-111480776	-
chr2	111494339	111494683	2:111494339-111494683	-
chr2	111510988	111511301	2:111510988-111511301	ENSG00000271635,ENSG00000240350
chr2	111514309	111514595	2:111514309-111514595	ENSG00000271635,ENSG00000240350
chr2	111519043	111519596	2:111519043-111519596	ENSG00000266063,ENSG00000271635,ENSG00000240350,ENSG00000172965,ENSG00000283167
chr2	111526043	111526501	2:111526043-111526501	ENSG00000172965
chr2	111534805	111535010	2:111534805-111535010	ENSG00000271635,ENSG00000240350
chr2	111569925	111570161	2:111569925-111570161	ENSG00000225744,ENSG00000271635,ENSG00000240350,ENSG00000226928
chr2	111618779	111619007	2:111618779-111619007	ENSG00000225744
chr2	111632610	111632925	2:111632610-111632925	ENSG00000240350,ENSG00000285016,ENSG00000235721
chr2	111642897	111643343	2:111642897-111643343	ENSG00000225744,ENSG00000271635,ENSG00000280878
chr2	111659378	111659951	2:111659378-111659951	ENSG00000225744
chr2	111662397	111662597	2:111662397-111662597	-
chr2	111662981	111663519	2:111662981-111663519	ENSG00000225744,ENSG00000271635,ENSG00000240350,ENSG00000280878,ENSG00000266139
chr2	111665689	111666137	2:111665689-111666137	ENSG00000240350,ENSG00000280878
chr2	111667683	111667890	2:111667683-111667890	-
chr2	111671284	111671773	2:111671284-111671773	ENSG00000237583,ENSG00000225744,ENSG00000240350,ENSG00000280878,ENSG00000226928,ENSG00000172965,ENSG00000283283
chr2	111675812	111676153	2:111675812-111676153	ENSG00000237583
chr2	111679089	111679649	2:111679089-111679649	ENSG00000237583,ENSG00000240350,ENSG00000230650
chr2	111697423	111698048	2:111697423-111698048	ENSG00000266063,ENSG00000228615,ENSG00000225744,ENSG00000271635,ENSG00000280878,ENSG00000285016,ENSG00000223973,ENSG00000240069
chr2	111698676	111699489	2:111698676-111699489	ENSG00000266063,ENSG00000228615,ENSG00000227842,ENSG00000237583,ENSG00000225744,ENSG00000271635,ENSG00000240350,ENSG00000280878,ENSG00000285016,ENSG00000223973,ENSG00000172965,ENSG00000216867,ENSG00000231536,ENSG00000240069
chr2	111702206	111702652	2:111702206-111702652	ENSG00000240350,ENSG00000285016
chr2	111704298	111704600	2:111704298-111704600	ENSG00000240350,ENSG00000285016
chr2	111705639	111706880	2:111705639-111706880	ENSG00000266063,ENSG00000228615,ENSG00000227842,ENSG00000225744,ENSG00000271635,ENSG00000240350,ENSG00000280878,ENSG00000223973,ENSG00000229730
chr2	111710565	111711047	2:111710565-111711047	ENSG00000266063,ENSG00000227842
chr2	111750706	111751008	2:111750706-111751008	ENSG00000228615
chr2	111883561	111884894	2:111883561-111884894	ENSG00000232277,ENSG00000225496,ENSG00000153208,ENSG00000236307,ENSG00000230958,ENSG00000266063,ENSG00000153107
chr2	111887759	111887984	2:111887759-111887984	ENSG00000236307,ENSG00000153107
chr2	111897794	111898302	2:111897794-111898302	ENSG00000232277,ENSG00000225496,ENSG00000153208,ENSG00000236307
chr2	111898542	111899701	2:111898542-111899701	ENSG00000153208
chr2	111906411	111906779	2:111906411-111906779	ENSG00000232277,ENSG00000225496,ENSG00000240069
chr2	111931013	111931219	2:111931013-111931219	ENSG00000232277,ENSG00000225496,ENSG00000240183
chr2	111966677	111966877	2:111966677-111966877	ENSG00000232277,ENSG00000225496
chr2	111973170	111973507	2:111973170-111973507	ENSG00000232277,ENSG00000225496
chr2	111975106	111975403	2:111975106-111975403	ENSG00000232277,ENSG00000225496
chr2	111994028	111994517	2:111994028-111994517	ENSG00000232277,ENSG00000225496,ENSG00000153208
chr2	112001248	112002389	2:112001248-112002389	ENSG00000232277,ENSG00000225496,ENSG00000153208,ENSG00000230958,ENSG00000266139,ENSG00000282304,ENSG00000261760
chr2	112003918	112004803	2:112003918-112004803	ENSG00000283698,ENSG00000169629,ENSG00000236555,ENSG00000278962,ENSG00000232277,ENSG00000225496,ENSG00000240183,ENSG00000153208,ENSG00000230958,ENSG00000153107,ENSG00000266139,ENSG00000226928,ENSG00000282304,ENSG00000261760
chr2	112005706	112006653	2:112005706-112006653	ENSG00000232277,ENSG00000225496,ENSG00000153208,ENSG00000230958,ENSG00000229730,ENSG00000015568
chr2	112032816	112033016	2:112032816-112033016	ENSG00000230650
chr2	112033082	112033498	2:112033082-112033498	ENSG00000230650
chr2	112048807	112049663	2:112048807-112049663	ENSG00000236307
chr2	112054005	112057170	2:112054005-112057170	ENSG00000283698,ENSG00000278962,ENSG00000287141,ENSG00000153214,ENSG00000286904,ENSG00000230958,ENSG00000266063
chr2	112075909	112076192	2:112075909-112076192	-
chr2	112137520	112138689	2:112137520-112138689	ENSG00000236555,ENSG00000278962,ENSG00000144152,ENSG00000266063,ENSG00000230650
chr2	112155536	112155736	2:112155536-112155736	ENSG00000278962,ENSG00000144152
chr2	112155793	112155993	2:112155793-112155993	ENSG00000278962,ENSG00000144152
chr2	112251465	112251733	2:112251465-112251733	ENSG00000286545,ENSG00000144161
chr2	112253189	112253663	2:112253189-112253663	ENSG00000283698,ENSG00000169629,ENSG00000236555,ENSG00000286545,ENSG00000144161,ENSG00000278962
chr2	112254560	112255372	2:112254560-112255372	ENSG00000283698,ENSG00000169629,ENSG00000236555,ENSG00000235258,ENSG00000286545,ENSG00000144161,ENSG00000278962,ENSG00000266063,ENSG00000230596
chr2	112255826	112256274	2:112255826-112256274	ENSG00000169629,ENSG00000286545,ENSG00000144161
chr2	112256655	112256855	2:112256655-112256855	ENSG00000144161
chr2	112257578	112258000	2:112257578-112258000	ENSG00000283698,ENSG00000169629,ENSG00000236555,ENSG00000286545,ENSG00000144161,ENSG00000278962,ENSG00000235721
chr2	112259366	112259835	2:112259366-112259835	ENSG00000283698,ENSG00000169629,ENSG00000236555,ENSG00000286545,ENSG00000144161,ENSG00000278962,ENSG00000235721
chr2	112274906	112276534	2:112274906-112276534	ENSG00000283698,ENSG00000169629,ENSG00000236555,ENSG00000235258,ENSG00000188177,ENSG00000286545,ENSG00000144161,ENSG00000278962,ENSG00000282304,ENSG00000261760
chr2	112432431	112433061	2:112432431-112433061	-
chr2	112433170	112433640	2:112433170-112433640	-
chr2	112480731	112483390	2:112480731-112483390	ENSG00000125630,ENSG00000114999,ENSG00000283698,ENSG00000169629
chr2	112483838	112484192	2:112483838-112484192	ENSG00000114999,ENSG00000283698
chr2	112529577	112530032	2:112529577-112530032	ENSG00000114999
chr2	112541327	112543513	2:112541327-112543513	ENSG00000125630
chr2	112582184	112582751	2:112582184-112582751	ENSG00000228251,ENSG00000243389,ENSG00000125611,ENSG00000207383
chr2	112583849	112585148	2:112583849-112585148	ENSG00000228251,ENSG00000243389,ENSG00000125611,ENSG00000207383,ENSG00000125630,ENSG00000114999,ENSG00000283698,ENSG00000169629,ENSG00000278962,ENSG00000282785
chr2	112599971	112600374	2:112599971-112600374	ENSG00000228251,ENSG00000283167
chr2	112622525	112622956	2:112622525-112622956	ENSG00000231747
chr2	112624245	112625165	2:112624245-112625165	ENSG00000184492,ENSG00000136688,ENSG00000144130,ENSG00000144136,ENSG00000237753,ENSG00000231747,ENSG00000228251,ENSG00000243389,ENSG00000283698
chr2	112626533	112626884	2:112626533-112626884	-
chr2	112627072	112627763	2:112627072-112627763	ENSG00000144130,ENSG00000237753,ENSG00000231747,ENSG00000228251
chr2	112630984	112631831	2:112630984-112631831	ENSG00000144136,ENSG00000237753,ENSG00000228251
chr2	112633012	112633286	2:112633012-112633286	-
chr2	112636500	112636948	2:112636500-112636948	-
chr2	112643004	112643380	2:112643004-112643380	ENSG00000144136,ENSG00000237753
chr2	112644869	112646460	2:112644869-112646460	ENSG00000272563,ENSG00000144136,ENSG00000237753,ENSG00000228251
chr2	112655906	112656116	2:112655906-112656116	ENSG00000144136
chr2	112666513	112667103	2:112666513-112667103	ENSG00000230650
chr2	112674160	112674672	2:112674160-112674672	-
chr2	112685359	112685559	2:112685359-112685559	ENSG00000227574
chr2	112686432	112686725	2:112686432-112686725	ENSG00000227574
chr2	112690737	112691411	2:112690737-112691411	ENSG00000144130,ENSG00000228251
chr2	112692097	112693425	2:112692097-112693425	ENSG00000234148,ENSG00000144130,ENSG00000228251
chr2	112699211	112699521	2:112699211-112699521	-
chr2	112700031	112700865	2:112700031-112700865	-
chr2	112701038	112701536	2:112701038-112701536	-
chr2	112701619	112701819	2:112701619-112701819	-
chr2	112706152	112706474	2:112706152-112706474	-
chr2	112707889	112708954	2:112707889-112708954	ENSG00000144130,ENSG00000228251
chr2	112709066	112709301	2:112709066-112709301	-
chr2	112713305	112713505	2:112713305-112713505	-
chr2	112726467	112727125	2:112726467-112727125	ENSG00000144130,ENSG00000228251
chr2	112729331	112729757	2:112729331-112729757	ENSG00000144130
chr2	112749683	112750115	2:112749683-112750115	-
chr2	112754587	112754986	2:112754587-112754986	ENSG00000169607
chr2	112764184	112765124	2:112764184-112765124	ENSG00000232090,ENSG00000236124,ENSG00000136688,ENSG00000125571,ENSG00000287937,ENSG00000169607
chr2	112768001	112768562	2:112768001-112768562	ENSG00000169607
chr2	112772295	112772859	2:112772295-112772859	ENSG00000115008,ENSG00000169607
chr2	112782108	112782592	2:112782108-112782592	ENSG00000115008
chr2	112784237	112785220	2:112784237-112785220	ENSG00000115008
chr2	112787673	112788392	2:112787673-112788392	ENSG00000115008
chr2	112793380	112794614	2:112793380-112794614	ENSG00000236124,ENSG00000136688,ENSG00000125571,ENSG00000180152,ENSG00000287937,ENSG00000115008
chr2	112794702	112794952	2:112794702-112794952	-
chr2	112795807	112796231	2:112795807-112796231	ENSG00000287937
chr2	112798972	112799904	2:112798972-112799904	ENSG00000232090,ENSG00000236124,ENSG00000136688,ENSG00000125571,ENSG00000180152,ENSG00000287937,ENSG00000115008
chr2	112811800	112812350	2:112811800-112812350	ENSG00000287937,ENSG00000266063
chr2	112821371	112822018	2:112821371-112822018	ENSG00000287937
chr2	112830062	112830262	2:112830062-112830262	-
chr2	112831797	112832277	2:112831797-112832277	ENSG00000125538,ENSG00000287937
chr2	112836248	112837286	2:112836248-112837286	ENSG00000236124,ENSG00000125571,ENSG00000180152,ENSG00000280228,ENSG00000125538,ENSG00000287937
chr2	112839126	112840175	2:112839126-112840175	ENSG00000235026,ENSG00000286776,ENSG00000136694,ENSG00000232090,ENSG00000236124,ENSG00000136688,ENSG00000125571,ENSG00000180152,ENSG00000280228,ENSG00000125538,ENSG00000287937
chr2	112841233	112842090	2:112841233-112842090	ENSG00000180152,ENSG00000280228,ENSG00000125538,ENSG00000266063
chr2	112869303	112869989	2:112869303-112869989	ENSG00000125571,ENSG00000180152,ENSG00000169629
chr2	112870958	112871207	2:112870958-112871207	-
chr2	112879682	112879897	2:112879682-112879897	-
chr2	112879954	112880444	2:112879954-112880444	ENSG00000125571,ENSG00000169629
chr2	112881149	112881681	2:112881149-112881681	ENSG00000136694,ENSG00000232090,ENSG00000236124,ENSG00000136688,ENSG00000125571,ENSG00000180152,ENSG00000169629
chr2	112888034	112888295	2:112888034-112888295	ENSG00000125571
chr2	112936207	112936781	2:112936207-112936781	ENSG00000136694,ENSG00000232090,ENSG00000236124,ENSG00000136688,ENSG00000227368,ENSG00000125571
chr2	112941784	112942102	2:112941784-112942102	ENSG00000236124,ENSG00000136688,ENSG00000227368,ENSG00000125571
chr2	112958850	112959072	2:112958850-112959072	ENSG00000232090,ENSG00000236124,ENSG00000136688
chr2	113025800	113026112	2:113025800-113026112	ENSG00000136695,ENSG00000136696,ENSG00000136694,ENSG00000232090,ENSG00000236124,ENSG00000136688
chr2	113080122	113080451	2:113080122-113080451	ENSG00000201805,ENSG00000136697,ENSG00000136695,ENSG00000136696
chr2	113081524	113081781	2:113081524-113081781	ENSG00000201805,ENSG00000136697,ENSG00000136695,ENSG00000136696
chr2	113083051	113083803	2:113083051-113083803	ENSG00000136682,ENSG00000272563,ENSG00000231292,ENSG00000201805,ENSG00000136697,ENSG00000136695,ENSG00000136696,ENSG00000136694,ENSG00000232090,ENSG00000236124,ENSG00000136688
chr2	113084162	113084550	2:113084162-113084550	ENSG00000201805,ENSG00000136697,ENSG00000136695,ENSG00000136696
chr2	113088172	113088706	2:113088172-113088706	ENSG00000201805,ENSG00000136697,ENSG00000136695,ENSG00000136696
chr2	113089914	113090369	2:113089914-113090369	ENSG00000201805,ENSG00000136697,ENSG00000136695,ENSG00000136696
chr2	113103946	113104554	2:113103946-113104554	ENSG00000272563,ENSG00000136689,ENSG00000136697,ENSG00000136695,ENSG00000136696,ENSG00000232090
chr2	113105067	113105676	2:113105067-113105676	ENSG00000136689
chr2	113111725	113112651	2:113111725-113112651	ENSG00000286776,ENSG00000136682,ENSG00000231292,ENSG00000136689,ENSG00000136697,ENSG00000136695,ENSG00000136696,ENSG00000136694,ENSG00000232090,ENSG00000236124,ENSG00000136688
chr2	113112842	113113296	2:113112842-113113296	ENSG00000136689
chr2	113113973	113114173	2:113113973-113114173	-
chr2	113114846	113115049	2:113114846-113115049	ENSG00000136689
chr2	113116102	113116620	2:113116102-113116620	ENSG00000136689
chr2	113117650	113117869	2:113117650-113117869	ENSG00000136689
chr2	113119091	113119571	2:113119091-113119571	ENSG00000136689
chr2	113123580	113125902	2:113123580-113125902	ENSG00000231292,ENSG00000136689
chr2	113127131	113128188	2:113127131-113128188	ENSG00000234148,ENSG00000136682,ENSG00000231292,ENSG00000136689,ENSG00000136695,ENSG00000136696
chr2	113128253	113128890	2:113128253-113128890	-
chr2	113138413	113138733	2:113138413-113138733	-
chr2	113157161	113157998	2:113157161-113157998	ENSG00000136682,ENSG00000125637
chr2	113167335	113167535	2:113167335-113167535	-
chr2	113173240	113174455	2:113173240-113174455	ENSG00000184492,ENSG00000136682,ENSG00000272563,ENSG00000231292,ENSG00000234174,ENSG00000125637,ENSG00000136695,ENSG00000136696,ENSG00000232090
chr2	113175110	113176351	2:113175110-113176351	ENSG00000234174,ENSG00000125637
chr2	113179037	113179303	2:113179037-113179303	ENSG00000234174,ENSG00000125637
chr2	113180437	113180686	2:113180437-113180686	ENSG00000234174
chr2	113181166	113182051	2:113181166-113182051	ENSG00000234174
chr2	113190901	113191247	2:113190901-113191247	ENSG00000125637
chr2	113198627	113199550	2:113198627-113199550	ENSG00000231292,ENSG00000125637
chr2	113203856	113204363	2:113203856-113204363	ENSG00000136682,ENSG00000125637
chr2	113211911	113212155	2:113211911-113212155	-
chr2	113212632	113212958	2:113212632-113212958	-
chr2	113217221	113218072	2:113217221-113218072	ENSG00000125618,ENSG00000189223
chr2	113218288	113218832	2:113218288-113218832	ENSG00000125618,ENSG00000189223
chr2	113219968	113220319	2:113219968-113220319	ENSG00000272563,ENSG00000125618
chr2	113230626	113230995	2:113230626-113230995	ENSG00000125618,ENSG00000189223
chr2	113234215	113234508	2:113234215-113234508	ENSG00000125618,ENSG00000189223
chr2	113235465	113235724	2:113235465-113235724	ENSG00000125618,ENSG00000189223
chr2	113238905	113239196	2:113238905-113239196	ENSG00000125618,ENSG00000189223
chr2	113240078	113240663	2:113240078-113240663	ENSG00000125618,ENSG00000189223
chr2	113240728	113241419	2:113240728-113241419	ENSG00000272563,ENSG00000231292,ENSG00000125618,ENSG00000189223
chr2	113249118	113249505	2:113249118-113249505	ENSG00000125618
chr2	113257559	113257939	2:113257559-113257939	ENSG00000189223
chr2	113261079	113261349	2:113261079-113261349	ENSG00000189223
chr2	113266911	113267124	2:113266911-113267124	-
chr2	113273064	113273473	2:113273064-113273473	ENSG00000125618
chr2	113283027	113283383	2:113283027-113283383	ENSG00000125618
chr2	113310063	113310311	2:113310063-113310311	ENSG00000234997
chr2	113342538	113343128	2:113342538-113343128	ENSG00000136682,ENSG00000272563,ENSG00000231292,ENSG00000234997
chr2	113343884	113344151	2:113343884-113344151	ENSG00000234997
chr2	113351955	113352159	2:113351955-113352159	ENSG00000234997
chr2	113368707	113368908	2:113368707-113368908	-
chr2	113370488	113370877	2:113370488-113370877	-
chr2	113374878	113375139	2:113374878-113375139	-
chr2	113375355	113375571	2:113375355-113375571	-
chr2	113376263	113377361	2:113376263-113377361	-
chr2	113386794	113387350	2:113386794-113387350	-
chr2	113390122	113391426	2:113390122-113391426	-
chr2	113431692	113432140	2:113431692-113432140	-
chr2	113437523	113437875	2:113437523-113437875	-
chr2	113499560	113500005	2:113499560-113500005	-
chr2	113502663	113503864	2:113502663-113503864	-
chr2	113504198	113504473	2:113504198-113504473	-
chr2	113541427	113542032	2:113541427-113542032	-
chr2	113542078	113542323	2:113542078-113542323	-
chr2	113551562	113552149	2:113551562-113552149	-
chr2	113583318	113584600	2:113583318-113584600	-
chr2	113587213	113587618	2:113587213-113587618	-
chr2	113603375	113604604	2:113603375-113604604	-
chr2	113625318	113625652	2:113625318-113625652	-
chr2	113626653	113627384	2:113626653-113627384	-
chr2	113672308	113672655	2:113672308-113672655	ENSG00000202427,ENSG00000233479,ENSG00000175509,ENSG00000144158,ENSG00000144134,ENSG00000279267,ENSG00000146556,ENSG00000221055,ENSG00000287165,ENSG00000226516,ENSG00000225398,ENSG00000231943
chr2	113690877	113691148	2:113690877-113691148	ENSG00000202427,ENSG00000227359,ENSG00000144158,ENSG00000144134,ENSG00000236397,ENSG00000146556,ENSG00000221055,ENSG00000287165,ENSG00000226516,ENSG00000184492
chr2	113692669	113693060	2:113692669-113693060	ENSG00000202427,ENSG00000227359,ENSG00000144158,ENSG00000144134,ENSG00000279267,ENSG00000236397,ENSG00000146556,ENSG00000221055,ENSG00000287165,ENSG00000226516,ENSG00000225398,ENSG00000231943,ENSG00000184492
chr2	113693512	113694106	2:113693512-113694106	ENSG00000286776,ENSG00000231538,ENSG00000235242,ENSG00000286513,ENSG00000265429,ENSG00000202427,ENSG00000227359,ENSG00000233479,ENSG00000175509,ENSG00000144158,ENSG00000144134,ENSG00000240356,ENSG00000279267,ENSG00000236397,ENSG00000146556,ENSG00000221055,ENSG00000287165,ENSG00000226516,ENSG00000225398,ENSG00000231943,ENSG00000234148,ENSG00000184492
chr2	113700133	113700652	2:113700133-113700652	ENSG00000265429,ENSG00000202427,ENSG00000227359,ENSG00000144158,ENSG00000144134,ENSG00000240356,ENSG00000279267,ENSG00000236397,ENSG00000146556,ENSG00000221055,ENSG00000287165,ENSG00000226516,ENSG00000225398,ENSG00000231943,ENSG00000234148,ENSG00000272563
chr2	113720255	113720455	2:113720255-113720455	ENSG00000265429,ENSG00000115084
chr2	113755719	113757538	2:113755719-113757538	ENSG00000235026,ENSG00000286776,ENSG00000235717,ENSG00000231538,ENSG00000235242,ENSG00000286513,ENSG00000212182,ENSG00000243179,ENSG00000244063,ENSG00000265429,ENSG00000115084,ENSG00000144158,ENSG00000144134,ENSG00000240356,ENSG00000279267,ENSG00000236397,ENSG00000146556,ENSG00000221055,ENSG00000287165,ENSG00000226516,ENSG00000225398,ENSG00000231943,ENSG00000234148,ENSG00000136682,ENSG00000272563
chr2	113791661	113792129	2:113791661-113792129	ENSG00000244063
chr2	113799366	113799708	2:113799366-113799708	ENSG00000286513,ENSG00000212182,ENSG00000244063
chr2	113846469	113846686	2:113846469-113846686	ENSG00000228857,ENSG00000244063
chr2	113854987	113855613	2:113854987-113855613	ENSG00000228857,ENSG00000244063,ENSG00000240356
chr2	113857200	113857952	2:113857200-113857952	ENSG00000286513,ENSG00000228857,ENSG00000244063,ENSG00000240356
chr2	113858742	113859193	2:113858742-113859193	ENSG00000235717,ENSG00000286513,ENSG00000228857,ENSG00000244063,ENSG00000240356
chr2	113859315	113860140	2:113859315-113860140	ENSG00000286776,ENSG00000235717,ENSG00000235242,ENSG00000286513,ENSG00000212182,ENSG00000228857,ENSG00000244063,ENSG00000240356
chr2	113863092	113863856	2:113863092-113863856	ENSG00000287451,ENSG00000230391,ENSG00000235026,ENSG00000286776,ENSG00000235717,ENSG00000231538,ENSG00000175497,ENSG00000231926,ENSG00000235242,ENSG00000286513,ENSG00000212182,ENSG00000243179,ENSG00000228857,ENSG00000244063,ENSG00000265429,ENSG00000144158,ENSG00000236397,ENSG00000146556,ENSG00000221055,ENSG00000287165,ENSG00000225398,ENSG00000231943,ENSG00000234148
chr2	113868494	113868708	2:113868494-113868708	-
chr2	113875144	113875545	2:113875144-113875545	-
chr2	113877840	113878432	2:113877840-113878432	ENSG00000287451,ENSG00000230391,ENSG00000235026,ENSG00000286776,ENSG00000235717,ENSG00000231926,ENSG00000235242,ENSG00000286513,ENSG00000212182,ENSG00000270019,ENSG00000228857,ENSG00000244063,ENSG00000265429,ENSG00000144134,ENSG00000279267,ENSG00000146556,ENSG00000221055,ENSG00000287165,ENSG00000225398,ENSG00000231943,ENSG00000234148
chr2	113886181	113887451	2:113886181-113887451	ENSG00000230391,ENSG00000235026,ENSG00000286776,ENSG00000235717,ENSG00000231538,ENSG00000175497,ENSG00000231926,ENSG00000235242,ENSG00000286513,ENSG00000212182,ENSG00000243179,ENSG00000234199,ENSG00000279957,ENSG00000115091,ENSG00000270019,ENSG00000228857,ENSG00000244063,ENSG00000265429,ENSG00000115084,ENSG00000144134,ENSG00000240356,ENSG00000279267,ENSG00000236397,ENSG00000146556,ENSG00000221055,ENSG00000287165,ENSG00000226516,ENSG00000225398,ENSG00000231943,ENSG00000234148,ENSG00000184492,ENSG00000136682
chr2	113889409	113891322	2:113889409-113891322	ENSG00000230391,ENSG00000235026,ENSG00000231538,ENSG00000231926,ENSG00000235242,ENSG00000286513,ENSG00000212182,ENSG00000243179,ENSG00000279957,ENSG00000115091,ENSG00000270019,ENSG00000244063,ENSG00000265429,ENSG00000115084,ENSG00000144134,ENSG00000240356,ENSG00000279267,ENSG00000236397,ENSG00000146556,ENSG00000221055,ENSG00000287165,ENSG00000226516,ENSG00000225398,ENSG00000231943,ENSG00000234148,ENSG00000184492
chr2	113894252	113894708	2:113894252-113894708	ENSG00000115091
chr2	113895385	113895692	2:113895385-113895692	ENSG00000279957,ENSG00000115091
chr2	113898074	113898310	2:113898074-113898310	ENSG00000279957,ENSG00000115091
chr2	113901748	113902382	2:113901748-113902382	ENSG00000279957,ENSG00000115091,ENSG00000221055,ENSG00000287165
chr2	113910960	113911170	2:113910960-113911170	-
chr2	113922456	113923000	2:113922456-113923000	-
chr2	113923440	113924032	2:113923440-113924032	ENSG00000230391,ENSG00000235026,ENSG00000286776,ENSG00000231538,ENSG00000231926,ENSG00000235242,ENSG00000286513,ENSG00000212182,ENSG00000243179,ENSG00000279957,ENSG00000115091,ENSG00000265429,ENSG00000144134,ENSG00000146556,ENSG00000221055,ENSG00000287165,ENSG00000226516,ENSG00000225398,ENSG00000231943,ENSG00000234148
chr2	113950918	113951200	2:113950918-113951200	ENSG00000212182,ENSG00000115091
chr2	113962996	113963196	2:113962996-113963196	ENSG00000243179
chr2	113965646	113966002	2:113965646-113966002	ENSG00000212182,ENSG00000243179,ENSG00000234199
chr2	113966790	113967531	2:113966790-113967531	ENSG00000230391,ENSG00000235026,ENSG00000286776,ENSG00000235717,ENSG00000231538,ENSG00000175497,ENSG00000231926,ENSG00000235242,ENSG00000286513,ENSG00000212182,ENSG00000243179,ENSG00000234199,ENSG00000236397,ENSG00000146556,ENSG00000221055,ENSG00000287165,ENSG00000234148
chr2	114400894	114401276	2:114400894-114401276	ENSG00000230391,ENSG00000235026,ENSG00000286776,ENSG00000235717,ENSG00000231538,ENSG00000175497,ENSG00000222923,ENSG00000231926,ENSG00000235242,ENSG00000286513
chr2	114533970	114534512	2:114533970-114534512	ENSG00000287451,ENSG00000230391,ENSG00000235026,ENSG00000286776,ENSG00000235717,ENSG00000231538,ENSG00000175497,ENSG00000222923,ENSG00000231926,ENSG00000235242,ENSG00000286513,ENSG00000212182,ENSG00000226516,ENSG00000225398,ENSG00000231943
chr2	114543369	114543569	2:114543369-114543569	ENSG00000235026,ENSG00000286776,ENSG00000235717,ENSG00000231538,ENSG00000175497,ENSG00000222923,ENSG00000231926,ENSG00000235242,ENSG00000286513
chr2	117058312	117058829	2:117058312-117058829	ENSG00000286370,ENSG00000227291,ENSG00000239185,ENSG00000228898,ENSG00000230950,ENSG00000230158,ENSG00000235871,ENSG00000226341,ENSG00000224869,ENSG00000271667,ENSG00000287451,ENSG00000230391,ENSG00000235026,ENSG00000286776,ENSG00000235717
chr2	117786502	117787118	2:117786502-117787118	ENSG00000238207,ENSG00000286370,ENSG00000227291,ENSG00000239185,ENSG00000235871,ENSG00000226341,ENSG00000224869,ENSG00000271667,ENSG00000287451,ENSG00000230391
chr2	117803734	117804029	2:117803734-117804029	ENSG00000238207
chr2	117810659	117811053	2:117810659-117811053	ENSG00000088205,ENSG00000238207
chr2	117814231	117815708	2:117814231-117815708	ENSG00000279227,ENSG00000272895,ENSG00000235066,ENSG00000224967,ENSG00000125633,ENSG00000125631,ENSG00000236255,ENSG00000088205,ENSG00000238207,ENSG00000286370,ENSG00000227291,ENSG00000239185,ENSG00000230158,ENSG00000235871,ENSG00000226341,ENSG00000224869,ENSG00000271667,ENSG00000287451,ENSG00000230391,ENSG00000175497
chr2	117815925	117816297	2:117815925-117816297	ENSG00000088205
chr2	117820451	117820738	2:117820451-117820738	ENSG00000088205
chr2	117835878	117836879	2:117835878-117836879	ENSG00000224967,ENSG00000125631,ENSG00000236255
chr2	117865185	117865413	2:117865185-117865413	ENSG00000125631
chr2	117979808	117980305	2:117979808-117980305	ENSG00000272895,ENSG00000235066,ENSG00000224967
chr2	117980661	117981295	2:117980661-117981295	ENSG00000272895,ENSG00000235066,ENSG00000224967,ENSG00000125633
chr2	117981355	117981672	2:117981355-117981672	-
chr2	118003228	118003775	2:118003228-118003775	ENSG00000279227,ENSG00000272895,ENSG00000235066,ENSG00000224967,ENSG00000125633,ENSG00000236255
chr2	118009632	118009832	2:118009632-118009832	ENSG00000279227,ENSG00000235066,ENSG00000125633
chr2	118012923	118014938	2:118012923-118014938	ENSG00000243510,ENSG00000279227,ENSG00000272895,ENSG00000235066,ENSG00000224967,ENSG00000125633
chr2	118015795	118016071	2:118015795-118016071	ENSG00000243510,ENSG00000279227,ENSG00000125633
chr2	118016603	118017444	2:118016603-118017444	ENSG00000243510,ENSG00000279227,ENSG00000235066,ENSG00000224967,ENSG00000125633
chr2	118032459	118032781	2:118032459-118032781	ENSG00000235066
chr2	118040798	118041392	2:118040798-118041392	ENSG00000235066,ENSG00000224967,ENSG00000286370,ENSG00000227291,ENSG00000226341,ENSG00000224869,ENSG00000271667,ENSG00000287451
chr2	118049770	118050270	2:118049770-118050270	-
chr2	118055206	118056700	2:118055206-118056700	ENSG00000224967,ENSG00000286370,ENSG00000227291,ENSG00000239185,ENSG00000235871,ENSG00000226341,ENSG00000224869,ENSG00000271667,ENSG00000287451
chr2	118059784	118060249	2:118059784-118060249	-
chr2	118061334	118061848	2:118061334-118061848	-
chr2	118087763	118088873	2:118087763-118088873	ENSG00000125629,ENSG00000224967,ENSG00000286370
chr2	118089204	118089891	2:118089204-118089891	ENSG00000125629
chr2	118097618	118098124	2:118097618-118098124	ENSG00000125629
chr2	118098407	118099012	2:118098407-118099012	ENSG00000125629
chr2	118102675	118103049	2:118102675-118103049	ENSG00000125629
chr2	118103931	118105199	2:118103931-118105199	ENSG00000125629
chr2	118122104	118122355	2:118122104-118122355	-
chr2	118122550	118123368	2:118122550-118123368	-
chr2	118124479	118124913	2:118124479-118124913	-
chr2	118169263	118169895	2:118169263-118169895	-
chr2	118177872	118178263	2:118177872-118178263	ENSG00000226856
chr2	118185579	118186699	2:118185579-118186699	ENSG00000226856
chr2	118202743	118203093	2:118202743-118203093	ENSG00000226856
chr2	118221736	118222409	2:118221736-118222409	ENSG00000226856
chr2	118223989	118224706	2:118223989-118224706	ENSG00000226856
chr2	118224901	118225226	2:118224901-118225226	ENSG00000226856
chr2	118242302	118242663	2:118242302-118242663	-
chr2	118249628	118250314	2:118249628-118250314	-
chr2	118294093	118294428	2:118294093-118294428	-
chr2	118310053	118310473	2:118310053-118310473	-
chr2	118841928	118842185	2:118841928-118842185	ENSG00000163064,ENSG00000258910
chr2	118855415	118856212	2:118855415-118856212	ENSG00000163064,ENSG00000258910
chr2	118857670	118857870	2:118857670-118857870	ENSG00000163064
chr2	118865078	118865529	2:118865078-118865529	ENSG00000163064
chr2	118878464	118879177	2:118878464-118879177	-
chr2	118881513	118881904	2:118881513-118881904	-
chr2	118882649	118883191	2:118882649-118883191	ENSG00000264833
chr2	118902396	118903252	2:118902396-118903252	ENSG00000264833,ENSG00000144119,ENSG00000258910,ENSG00000286370,ENSG00000227291,ENSG00000235871,ENSG00000226341,ENSG00000224869,ENSG00000271667
chr2	118903509	118904202	2:118903509-118904202	-
chr2	118913679	118914408	2:118913679-118914408	-
chr2	118936153	118936778	2:118936153-118936778	ENSG00000019169
chr2	118936985	118937263	2:118936985-118937263	ENSG00000019169
chr2	118940105	118940999	2:118940105-118940999	ENSG00000019169
chr2	118954061	118955170	2:118954061-118955170	ENSG00000264833,ENSG00000144119,ENSG00000259094,ENSG00000019169,ENSG00000286370,ENSG00000227291,ENSG00000235871,ENSG00000226341,ENSG00000224869,ENSG00000271667
chr2	118956900	118957257	2:118956900-118957257	ENSG00000259094
chr2	118968121	118968342	2:118968121-118968342	-
chr2	118968932	118969810	2:118968932-118969810	-
chr2	118970414	118971419	2:118970414-118971419	ENSG00000264833,ENSG00000144119,ENSG00000286370,ENSG00000227291,ENSG00000235871,ENSG00000226341,ENSG00000224869,ENSG00000271667
chr2	118973523	118974584	2:118973523-118974584	ENSG00000264833,ENSG00000144119,ENSG00000286370,ENSG00000227291,ENSG00000235871,ENSG00000226341,ENSG00000224869,ENSG00000271667
chr2	118986744	118987150	2:118986744-118987150	ENSG00000019169
chr2	118993022	118993703	2:118993022-118993703	ENSG00000264833,ENSG00000144119,ENSG00000019169,ENSG00000227291,ENSG00000235871
chr2	119004741	119005925	2:119004741-119005925	-
chr2	119008254	119008454	2:119008254-119008454	-
chr2	119011397	119011811	2:119011397-119011811	-
chr2	119111685	119111995	2:119111685-119111995	ENSG00000264833,ENSG00000144119
chr2	119126644	119126908	2:119126644-119126908	ENSG00000264833,ENSG00000144119
chr2	119136209	119136472	2:119136209-119136472	ENSG00000264833,ENSG00000144119
chr2	119223195	119224781	2:119223195-119224781	ENSG00000115107,ENSG00000264833,ENSG00000144119
chr2	119224901	119225137	2:119224901-119225137	ENSG00000115107
chr2	119231949	119232506	2:119231949-119232506	ENSG00000229867,ENSG00000115107,ENSG00000264833
chr2	119233429	119233694	2:119233429-119233694	-
chr2	119263334	119264035	2:119263334-119264035	ENSG00000229867
chr2	119264287	119264562	2:119264287-119264562	ENSG00000229867
chr2	119265120	119265466	2:119265120-119265466	ENSG00000229867
chr2	119282200	119283030	2:119282200-119283030	ENSG00000229867
chr2	119283761	119284601	2:119283761-119284601	ENSG00000229867,ENSG00000115107,ENSG00000264833,ENSG00000144119,ENSG00000286370,ENSG00000227291,ENSG00000235871
chr2	119292337	119292611	2:119292337-119292611	-
chr2	119296734	119297075	2:119296734-119297075	-
chr2	119310838	119311174	2:119310838-119311174	-
chr2	119326771	119327315	2:119326771-119327315	-
chr2	119338354	119338558	2:119338354-119338558	-
chr2	119339184	119339686	2:119339184-119339686	ENSG00000155368,ENSG00000186132
chr2	119352424	119352871	2:119352424-119352871	-
chr2	119355428	119356460	2:119355428-119356460	ENSG00000155368,ENSG00000186132
chr2	119361903	119362366	2:119361903-119362366	ENSG00000155368,ENSG00000186132
chr2	119365773	119368264	2:119365773-119368264	ENSG00000155368,ENSG00000186132
chr2	119387531	119388251	2:119387531-119388251	ENSG00000155368,ENSG00000186132
chr2	119389602	119389856	2:119389602-119389856	-
chr2	119431520	119432028	2:119431520-119432028	ENSG00000171227
chr2	119432427	119432720	2:119432427-119432720	ENSG00000171227
chr2	119476247	119476655	2:119476247-119476655	ENSG00000231013,ENSG00000080293
chr2	119481503	119481731	2:119481503-119481731	ENSG00000231013,ENSG00000080293
chr2	119482117	119482450	2:119482117-119482450	ENSG00000231013,ENSG00000080293
chr2	119482734	119483826	2:119482734-119483826	ENSG00000231013,ENSG00000080293,ENSG00000171227
chr2	119514001	119514201	2:119514001-119514201	-
chr2	119517411	119517924	2:119517411-119517924	ENSG00000080293
chr2	119543969	119544763	2:119543969-119544763	ENSG00000163075
chr2	119629639	119629918	2:119629639-119629918	ENSG00000163075
chr2	119630185	119630513	2:119630185-119630513	ENSG00000163075
chr2	119641498	119641933	2:119641498-119641933	ENSG00000163075
chr2	119647399	119647934	2:119647399-119647934	-
chr2	119660037	119660469	2:119660037-119660469	ENSG00000163075
chr2	119662351	119662682	2:119662351-119662682	-
chr2	119671932	119672402	2:119671932-119672402	ENSG00000144120
chr2	119678264	119678574	2:119678264-119678574	ENSG00000144120
chr2	119678725	119679595	2:119678725-119679595	ENSG00000144120
chr2	119683788	119684030	2:119683788-119684030	ENSG00000144120
chr2	119699069	119699372	2:119699069-119699372	ENSG00000229326
chr2	119702820	119703269	2:119702820-119703269	ENSG00000229326
chr2	119731926	119732505	2:119731926-119732505	-
chr2	119739843	119740153	2:119739843-119740153	-
chr2	119751959	119752495	2:119751959-119752495	ENSG00000088179
chr2	119753377	119754271	2:119753377-119754271	ENSG00000088179
chr2	119756669	119757169	2:119756669-119757169	ENSG00000088179
chr2	119759152	119760797	2:119759152-119760797	ENSG00000280409,ENSG00000202046,ENSG00000233741,ENSG00000088179
chr2	119760966	119761208	2:119760966-119761208	ENSG00000088179
chr2	119782414	119782646	2:119782414-119782646	-
chr2	119814313	119814601	2:119814313-119814601	-
chr2	119823881	119824125	2:119823881-119824125	-
chr2	119826426	119826709	2:119826426-119826709	-
chr2	119859561	119859773	2:119859561-119859773	-
chr2	119860993	119861299	2:119860993-119861299	-
chr2	119864103	119865098	2:119864103-119865098	ENSG00000233741,ENSG00000088179
chr2	120006085	120006609	2:120006085-120006609	ENSG00000115109,ENSG00000233741
chr2	120012675	120013674	2:120012675-120013674	ENSG00000115109,ENSG00000233741
chr2	120109148	120109650	2:120109148-120109650	ENSG00000115109
chr2	120109714	120110068	2:120109714-120110068	ENSG00000115109
chr2	120111209	120111531	2:120111209-120111531	-
chr2	120175118	120175318	2:120175118-120175318	ENSG00000202046
chr2	120176614	120177784	2:120176614-120177784	ENSG00000234065,ENSG00000243104,ENSG00000233286,ENSG00000227788,ENSG00000236878,ENSG00000202046,ENSG00000233741
chr2	120203360	120203600	2:120203360-120203600	ENSG00000234065,ENSG00000243104,ENSG00000233286,ENSG00000227788,ENSG00000236878,ENSG00000202046
chr2	120222849	120224055	2:120222849-120224055	ENSG00000144118,ENSG00000226479,ENSG00000223549,ENSG00000234065,ENSG00000243104,ENSG00000233286,ENSG00000227788,ENSG00000236878,ENSG00000202046,ENSG00000224789
chr2	120231687	120232891	2:120231687-120232891	ENSG00000226479,ENSG00000234065,ENSG00000243104,ENSG00000233286,ENSG00000227788,ENSG00000236878
chr2	120238721	120239122	2:120238721-120239122	-
chr2	120241683	120242043	2:120241683-120242043	ENSG00000144118
chr2	120243068	120243560	2:120243068-120243560	ENSG00000144118,ENSG00000234065,ENSG00000243104,ENSG00000233286,ENSG00000227788,ENSG00000236878
chr2	120251012	120254234	2:120251012-120254234	ENSG00000144118,ENSG00000226479,ENSG00000234065,ENSG00000243104,ENSG00000233286,ENSG00000227788,ENSG00000236878
chr2	120256586	120256851	2:120256586-120256851	ENSG00000144118
chr2	120264721	120265558	2:120264721-120265558	-
chr2	120267374	120267667	2:120267374-120267667	-
chr2	120272059	120272327	2:120272059-120272327	-
chr2	120276472	120276684	2:120276472-120276684	-
chr2	120279510	120280122	2:120279510-120280122	-
chr2	120287057	120287879	2:120287057-120287879	ENSG00000201006,ENSG00000280409,ENSG00000235840,ENSG00000144118,ENSG00000234065,ENSG00000243104,ENSG00000233286,ENSG00000227788,ENSG00000236878,ENSG00000202046
chr2	120312788	120313589	2:120312788-120313589	ENSG00000235840
chr2	120331159	120331761	2:120331159-120331761	-
chr2	120337935	120338496	2:120337935-120338496	ENSG00000229774,ENSG00000201006,ENSG00000280409,ENSG00000163083,ENSG00000235840
chr2	120339036	120339487	2:120339036-120339487	ENSG00000280409
chr2	120343063	120343939	2:120343063-120343939	ENSG00000201006,ENSG00000280409,ENSG00000163083
chr2	120344362	120344562	2:120344362-120344562	ENSG00000280409,ENSG00000163083
chr2	120344921	120346381	2:120344921-120346381	ENSG00000201006,ENSG00000280409,ENSG00000163083
chr2	120346465	120347022	2:120346465-120347022	ENSG00000280409,ENSG00000163083
chr2	120551564	120551966	2:120551564-120551966	ENSG00000232140,ENSG00000237614,ENSG00000280409
chr2	120552918	120553309	2:120552918-120553309	ENSG00000232140,ENSG00000237614,ENSG00000280409
chr2	120675276	120675945	2:120675276-120675945	ENSG00000229774,ENSG00000201006,ENSG00000280409
chr2	120680232	120680502	2:120680232-120680502	ENSG00000229774,ENSG00000201006,ENSG00000280409
chr2	120695616	120695999	2:120695616-120695999	ENSG00000201584,ENSG00000074047,ENSG00000229774,ENSG00000201006
chr2	120783307	120783662	2:120783307-120783662	ENSG00000074047
chr2	120861965	120862197	2:120861965-120862197	ENSG00000271709,ENSG00000074047
chr2	120899391	120899795	2:120899391-120899795	ENSG00000074047
chr2	121070988	121071436	2:121070988-121071436	ENSG00000201584,ENSG00000074047,ENSG00000229774
chr2	121074620	121074891	2:121074620-121074891	ENSG00000201584,ENSG00000074047,ENSG00000229774
chr2	121074931	121075600	2:121074931-121075600	ENSG00000234455,ENSG00000201584,ENSG00000074047,ENSG00000229774
chr2	121076905	121077394	2:121076905-121077394	ENSG00000236145,ENSG00000234455,ENSG00000201584,ENSG00000074047,ENSG00000229774,ENSG00000201006
chr2	121080125	121080600	2:121080125-121080600	ENSG00000234455
chr2	121084948	121085270	2:121084948-121085270	ENSG00000234455
chr2	121128698	121129126	2:121128698-121129126	ENSG00000236145
chr2	121197422	121198126	2:121197422-121198126	ENSG00000236145
chr2	121221062	121221345	2:121221062-121221345	ENSG00000236145
chr2	121279568	121280303	2:121279568-121280303	ENSG00000236145
chr2	121283783	121284028	2:121283783-121284028	ENSG00000115112
chr2	121284378	121285529	2:121284378-121285529	ENSG00000115112,ENSG00000236145
chr2	121286840	121287891	2:121286840-121287891	ENSG00000115112,ENSG00000236145,ENSG00000201584
chr2	121288276	121288877	2:121288276-121288877	ENSG00000115112,ENSG00000236145
chr2	121297440	121297668	2:121297440-121297668	-
chr2	121309677	121310251	2:121309677-121310251	ENSG00000232723,ENSG00000236145,ENSG00000201584
chr2	121322882	121323264	2:121322882-121323264	-
chr2	121356107	121356479	2:121356107-121356479	-
chr2	121402336	121402714	2:121402336-121402714	-
chr2	121483995	121484197	2:121483995-121484197	-
chr2	121529816	121531834	2:121529816-121531834	ENSG00000270798,ENSG00000155438,ENSG00000279721,ENSG00000230993,ENSG00000236859,ENSG00000264229,ENSG00000265451,ENSG00000074054
chr2	121539926	121540159	2:121539926-121540159	-
chr2	121558383	121558613	2:121558383-121558613	-
chr2	121596312	121597161	2:121596312-121597161	ENSG00000270798,ENSG00000279721,ENSG00000230993,ENSG00000236859,ENSG00000222467,ENSG00000264229,ENSG00000265451,ENSG00000074054
chr2	121610522	121610744	2:121610522-121610744	-
chr2	121611696	121612173	2:121611696-121612173	ENSG00000222467
chr2	121648295	121650923	2:121648295-121650923	ENSG00000230993,ENSG00000236859,ENSG00000074054
chr2	121651141	121651746	2:121651141-121651746	ENSG00000230993,ENSG00000236859,ENSG00000074054
chr2	121698469	121700296	2:121698469-121700296	ENSG00000224655,ENSG00000270798,ENSG00000155438,ENSG00000213239,ENSG00000279721,ENSG00000230993,ENSG00000236859,ENSG00000264229,ENSG00000265451,ENSG00000074054
chr2	121701450	121702195	2:121701450-121702195	ENSG00000213239,ENSG00000236859
chr2	121718690	121719132	2:121718690-121719132	ENSG00000213239
chr2	121722502	121722905	2:121722502-121722905	ENSG00000155438
chr2	121735707	121737557	2:121735707-121737557	ENSG00000270798,ENSG00000211460,ENSG00000155438
chr2	121738583	121738866	2:121738583-121738866	ENSG00000270798,ENSG00000155438
chr2	121754933	121756233	2:121754933-121756233	ENSG00000224655,ENSG00000270798,ENSG00000211460,ENSG00000155438
chr2	121804258	121804650	2:121804258-121804650	ENSG00000224655
chr2	121969072	121969630	2:121969072-121969630	ENSG00000286481
chr2	121970953	121971268	2:121970953-121971268	ENSG00000286481
chr2	121974773	121975541	2:121974773-121975541	ENSG00000226708,ENSG00000287854,ENSG00000286481,ENSG00000224655
chr2	122031960	122032353	2:122031960-122032353	-
chr2	122034971	122035236	2:122034971-122035236	-
chr2	122116138	122116519	2:122116138-122116519	-
chr2	122145035	122145276	2:122145035-122145276	-
chr2	122150581	122151509	2:122150581-122151509	ENSG00000223118,ENSG00000279874,ENSG00000227738,ENSG00000226708,ENSG00000287854,ENSG00000287871,ENSG00000286481,ENSG00000224655
chr2	122151591	122152021	2:122151591-122152021	-
chr2	122155874	122156767	2:122155874-122156767	ENSG00000223118,ENSG00000279874,ENSG00000227738,ENSG00000226708,ENSG00000287854,ENSG00000287871,ENSG00000286481,ENSG00000224655
chr2	122161727	122162118	2:122161727-122162118	-
chr2	122162518	122162875	2:122162518-122162875	-
chr2	122163035	122164357	2:122163035-122164357	ENSG00000226708,ENSG00000286481
chr2	122186880	122187080	2:122186880-122187080	-
chr2	122201998	122202312	2:122201998-122202312	-
chr2	122211200	122211667	2:122211200-122211667	-
chr2	122315150	122315545	2:122315150-122315545	-
chr2	122322938	122323230	2:122322938-122323230	-
chr2	122323560	122324982	2:122323560-122324982	ENSG00000286384,ENSG00000238046,ENSG00000279874,ENSG00000227738,ENSG00000226708,ENSG00000287854,ENSG00000287871,ENSG00000286481,ENSG00000224655
chr2	122325108	122325621	2:122325108-122325621	-
chr2	122329773	122329995	2:122329773-122329995	-
chr2	122331394	122331600	2:122331394-122331600	-
chr2	122340163	122341432	2:122340163-122341432	ENSG00000270815,ENSG00000286384,ENSG00000238046,ENSG00000279874,ENSG00000227738,ENSG00000226708,ENSG00000287854,ENSG00000287871,ENSG00000286481,ENSG00000224655
chr2	122530753	122531203	2:122530753-122531203	ENSG00000206726,ENSG00000287854,ENSG00000287871
chr2	122538813	122539537	2:122538813-122539537	ENSG00000226708,ENSG00000287854,ENSG00000287871
chr2	122546199	122546561	2:122546199-122546561	ENSG00000287854,ENSG00000287871,ENSG00000286481
chr2	122578519	122578996	2:122578519-122578996	ENSG00000226708,ENSG00000287854,ENSG00000287871,ENSG00000286481
chr2	122692504	122692790	2:122692504-122692790	-
chr2	122703983	122704577	2:122703983-122704577	ENSG00000286481
chr2	122706741	122706941	2:122706741-122706941	-
chr2	122737573	122738159	2:122737573-122738159	ENSG00000206726,ENSG00000252674,ENSG00000270815,ENSG00000286384,ENSG00000238046,ENSG00000223118,ENSG00000279874,ENSG00000227738,ENSG00000226708,ENSG00000287854,ENSG00000287871,ENSG00000286481,ENSG00000224655
chr2	123073247	123074429	2:123073247-123074429	ENSG00000226708,ENSG00000287854,ENSG00000232740,ENSG00000237856
chr2	123080404	123080627	2:123080404-123080627	ENSG00000232740
chr2	123693788	123694372	2:123693788-123694372	ENSG00000206726,ENSG00000252674,ENSG00000270815,ENSG00000286384,ENSG00000238046,ENSG00000223118,ENSG00000279874,ENSG00000227738,ENSG00000235640,ENSG00000226708,ENSG00000287854
chr2	123695457	123695803	2:123695457-123695803	ENSG00000227738,ENSG00000235640
chr2	123913342	123913808	2:123913342-123913808	ENSG00000224410,ENSG00000235491,ENSG00000206726,ENSG00000252674,ENSG00000270815,ENSG00000286384,ENSG00000238046,ENSG00000223118,ENSG00000279874,ENSG00000227738,ENSG00000226708,ENSG00000287854
chr2	123971419	123972229	2:123971419-123972229	ENSG00000226813,ENSG00000224410,ENSG00000235491,ENSG00000286206,ENSG00000206726,ENSG00000252674,ENSG00000270815,ENSG00000286384,ENSG00000238046,ENSG00000155052,ENSG00000228400,ENSG00000223118,ENSG00000279874,ENSG00000227738,ENSG00000226708,ENSG00000287854
chr2	123993654	123994060	2:123993654-123994060	ENSG00000286206,ENSG00000206726,ENSG00000252674,ENSG00000270815,ENSG00000286384,ENSG00000238046,ENSG00000228400,ENSG00000223118,ENSG00000279874,ENSG00000227738
chr2	124025039	124025496	2:124025039-124025496	ENSG00000252674,ENSG00000270815,ENSG00000155052,ENSG00000228400
chr2	124514355	124514555	2:124514355-124514555	ENSG00000235491,ENSG00000286206,ENSG00000206726,ENSG00000252674,ENSG00000270815,ENSG00000286384,ENSG00000238046
chr2	126528074	126528326	2:126528074-126528326	ENSG00000213236
chr2	126534468	126534679	2:126534468-126534679	ENSG00000213236
chr2	126637421	126637822	2:126637421-126637822	-
chr2	126644280	126645607	2:126644280-126645607	ENSG00000206963,ENSG00000235128,ENSG00000136732,ENSG00000288524,ENSG00000213236,ENSG00000236655,ENSG00000235774,ENSG00000286515,ENSG00000226813,ENSG00000224410,ENSG00000235491,ENSG00000286206,ENSG00000206726,ENSG00000252674,ENSG00000270815,ENSG00000286384,ENSG00000238046
chr2	126647863	126648157	2:126647863-126648157	ENSG00000288524
chr2	126655407	126658508	2:126655407-126658508	ENSG00000206963,ENSG00000136732,ENSG00000213236,ENSG00000236655,ENSG00000235774,ENSG00000226813
chr2	126658675	126659713	2:126658675-126659713	ENSG00000206963,ENSG00000136732
chr2	126660024	126660396	2:126660024-126660396	ENSG00000136732
chr2	126661720	126661989	2:126661720-126661989	ENSG00000136732
chr2	126662370	126662830	2:126662370-126662830	ENSG00000136732
chr2	126664184	126664635	2:126664184-126664635	ENSG00000136732
chr2	126664717	126665038	2:126664717-126665038	ENSG00000136732
chr2	126682345	126682922	2:126682345-126682922	ENSG00000206963,ENSG00000235128,ENSG00000213236,ENSG00000236655,ENSG00000235774,ENSG00000224410
chr2	126714009	126714532	2:126714009-126714532	ENSG00000206963,ENSG00000226813
chr2	126719970	126720362	2:126719970-126720362	ENSG00000206963
chr2	126720738	126721029	2:126720738-126721029	ENSG00000206963
chr2	126762583	126762820	2:126762583-126762820	-
chr2	126773680	126774071	2:126773680-126774071	ENSG00000236655,ENSG00000235774,ENSG00000226813
chr2	126776351	126777856	2:126776351-126777856	ENSG00000237524,ENSG00000206963,ENSG00000213236,ENSG00000236655,ENSG00000235774,ENSG00000286515,ENSG00000226813,ENSG00000224410,ENSG00000235491,ENSG00000286206,ENSG00000206726,ENSG00000252674,ENSG00000270815,ENSG00000286384,ENSG00000238046
chr2	126778532	126778732	2:126778532-126778732	-
chr2	126790354	126790554	2:126790354-126790554	-
chr2	126811260	126811501	2:126811260-126811501	-
chr2	126823827	126824591	2:126823827-126824591	-
chr2	126828065	126828476	2:126828065-126828476	-
chr2	126828538	126828840	2:126828538-126828840	-
chr2	126831502	126832259	2:126831502-126832259	ENSG00000237524,ENSG00000213236,ENSG00000236655,ENSG00000235774,ENSG00000286515,ENSG00000226813,ENSG00000224410,ENSG00000235491,ENSG00000286206,ENSG00000206726,ENSG00000252674,ENSG00000270815,ENSG00000286384,ENSG00000238046
chr2	126846196	126846776	2:126846196-126846776	ENSG00000237524,ENSG00000236655,ENSG00000235774,ENSG00000286515,ENSG00000226813,ENSG00000224410,ENSG00000235491,ENSG00000286206,ENSG00000206726
chr2	126863549	126864092	2:126863549-126864092	ENSG00000237524,ENSG00000236655,ENSG00000235774,ENSG00000286515,ENSG00000226813,ENSG00000224410,ENSG00000235491,ENSG00000286206,ENSG00000206726,ENSG00000270815
chr2	126886251	126886731	2:126886251-126886731	ENSG00000237524
chr2	126971417	126972422	2:126971417-126972422	-
chr2	126995769	126995969	2:126995769-126995969	ENSG00000238788
chr2	127025560	127026081	2:127025560-127026081	ENSG00000260163,ENSG00000286971,ENSG00000260634,ENSG00000238788
chr2	127039555	127039993	2:127039555-127039993	ENSG00000260163,ENSG00000260634,ENSG00000238788
chr2	127045899	127046105	2:127045899-127046105	-
chr2	127050295	127050556	2:127050295-127050556	-
chr2	127051227	127051473	2:127051227-127051473	-
chr2	127051690	127052089	2:127051690-127052089	-
chr2	127064333	127065570	2:127064333-127065570	ENSG00000202429,ENSG00000231731,ENSG00000286145,ENSG00000163161,ENSG00000226789,ENSG00000136717,ENSG00000260163,ENSG00000286971,ENSG00000260634,ENSG00000238788,ENSG00000236655,ENSG00000235774,ENSG00000286515,ENSG00000226813,ENSG00000224410,ENSG00000235491,ENSG00000286206,ENSG00000206726,ENSG00000252674,ENSG00000270815
chr2	127066782	127067465	2:127066782-127067465	-
chr2	127067607	127068380	2:127067607-127068380	-
chr2	127078738	127079251	2:127078738-127079251	-
chr2	127080399	127082474	2:127080399-127082474	ENSG00000136717,ENSG00000238788,ENSG00000286515,ENSG00000226813,ENSG00000224410,ENSG00000235491
chr2	127083816	127084112	2:127083816-127084112	-
chr2	127084490	127085887	2:127084490-127085887	ENSG00000136717
chr2	127086769	127088474	2:127086769-127088474	-
chr2	127093435	127094014	2:127093435-127094014	-
chr2	127101930	127102176	2:127101930-127102176	ENSG00000136717
chr2	127102757	127103024	2:127102757-127103024	-
chr2	127105713	127108060	2:127105713-127108060	ENSG00000136717
chr2	127109130	127109638	2:127109130-127109638	ENSG00000136717
chr2	127128459	127128826	2:127128459-127128826	-
chr2	127132862	127133288	2:127132862-127133288	-
chr2	127134447	127135754	2:127134447-127135754	ENSG00000286400
chr2	127139751	127139994	2:127139751-127139994	ENSG00000286400
chr2	127143704	127144488	2:127143704-127144488	ENSG00000286400
chr2	127145400	127145864	2:127145400-127145864	ENSG00000286400
chr2	127153711	127154038	2:127153711-127154038	-
chr2	127157727	127158043	2:127157727-127158043	-
chr2	127158787	127159316	2:127158787-127159316	ENSG00000237630
chr2	127170787	127171549	2:127170787-127171549	ENSG00000237630
chr2	127172948	127173626	2:127172948-127173626	ENSG00000237630
chr2	127179716	127180230	2:127179716-127180230	ENSG00000237630
chr2	127185208	127185423	2:127185208-127185423	-
chr2	127187632	127187908	2:127187632-127187908	-
chr2	127197058	127197273	2:127197058-127197273	-
chr2	127197389	127198154	2:127197389-127198154	ENSG00000186684
chr2	127217817	127218297	2:127217817-127218297	ENSG00000186684
chr2	127219796	127220151	2:127219796-127220151	ENSG00000186684
chr2	127226570	127227179	2:127226570-127227179	ENSG00000226789,ENSG00000186684
chr2	127233725	127234175	2:127233725-127234175	ENSG00000226789,ENSG00000186684
chr2	127241283	127241483	2:127241283-127241483	ENSG00000226789
chr2	127278714	127279339	2:127278714-127279339	ENSG00000163161
chr2	127284935	127285384	2:127284935-127285384	ENSG00000286145,ENSG00000163161
chr2	127293525	127294440	2:127293525-127294440	ENSG00000286145,ENSG00000163161
chr2	127295036	127295479	2:127295036-127295479	ENSG00000286145,ENSG00000163161
chr2	127313276	127313882	2:127313276-127313882	ENSG00000202429,ENSG00000231731,ENSG00000200250,ENSG00000286145,ENSG00000163161
chr2	127314093	127314638	2:127314093-127314638	ENSG00000202429,ENSG00000231731,ENSG00000200250,ENSG00000286145,ENSG00000163161
chr2	127342112	127342454	2:127342112-127342454	ENSG00000169967
chr2	127354315	127354598	2:127354315-127354598	-
chr2	127364494	127364732	2:127364494-127364732	-
chr2	127365093	127365641	2:127365093-127365641	-
chr2	127381635	127381843	2:127381635-127381843	ENSG00000236682,ENSG00000169967
chr2	127384349	127384698	2:127384349-127384698	ENSG00000236682,ENSG00000169967
chr2	127385357	127385570	2:127385357-127385570	ENSG00000236682,ENSG00000169967
chr2	127386426	127386635	2:127386426-127386635	ENSG00000236682,ENSG00000169967
chr2	127386860	127388876	2:127386860-127388876	ENSG00000236682,ENSG00000169967
chr2	127389661	127390536	2:127389661-127390536	ENSG00000236682,ENSG00000169967
chr2	127392125	127392556	2:127392125-127392556	ENSG00000236682,ENSG00000169967
chr2	127397959	127398717	2:127397959-127398717	ENSG00000202429,ENSG00000231731,ENSG00000287742,ENSG00000236682,ENSG00000169967
chr2	127398987	127399187	2:127398987-127399187	-
chr2	127402111	127402311	2:127402111-127402311	ENSG00000287742
chr2	127404334	127405192	2:127404334-127405192	ENSG00000202429,ENSG00000231731,ENSG00000287742,ENSG00000236682,ENSG00000169967
chr2	127407600	127408714	2:127407600-127408714	ENSG00000202429,ENSG00000231731,ENSG00000264075,ENSG00000115718,ENSG00000287742,ENSG00000236682,ENSG00000169967
chr2	127410712	127411416	2:127410712-127411416	ENSG00000115718,ENSG00000287742
chr2	127411675	127412406	2:127411675-127412406	ENSG00000115718
chr2	127413692	127414205	2:127413692-127414205	ENSG00000115718
chr2	127415622	127416943	2:127415622-127416943	ENSG00000202429,ENSG00000231731,ENSG00000264075,ENSG00000115718
chr2	127422698	127423763	2:127422698-127423763	ENSG00000202429,ENSG00000231731,ENSG00000264075,ENSG00000115718
chr2	127423872	127424072	2:127423872-127424072	ENSG00000264075,ENSG00000115718
chr2	127486267	127486947	2:127486267-127486947	ENSG00000202429,ENSG00000231731,ENSG00000163166
chr2	127504772	127505680	2:127504772-127505680	ENSG00000202429,ENSG00000231731,ENSG00000163166
chr2	127506496	127506838	2:127506496-127506838	ENSG00000163166
chr2	127508477	127509063	2:127508477-127509063	ENSG00000202429,ENSG00000231731,ENSG00000163166
chr2	127525549	127527609	2:127525549-127527609	ENSG00000169994,ENSG00000163166
chr2	127559533	127559733	2:127559533-127559733	-
chr2	127560164	127560885	2:127560164-127560885	-
chr2	127563269	127564495	2:127563269-127564495	ENSG00000169994
chr2	127575451	127575714	2:127575451-127575714	-
chr2	127591477	127591825	2:127591477-127591825	-
chr2	127620840	127621252	2:127620840-127621252	ENSG00000272789,ENSG00000169994
chr2	127629858	127631030	2:127629858-127631030	ENSG00000144230,ENSG00000072163,ENSG00000272789,ENSG00000169994
chr2	127633279	127633555	2:127633279-127633555	ENSG00000272789,ENSG00000169994
chr2	127637677	127638677	2:127637677-127638677	ENSG00000072163,ENSG00000169994
chr2	127640460	127640660	2:127640460-127640660	ENSG00000144230,ENSG00000072163
chr2	127642151	127642538	2:127642151-127642538	ENSG00000144230,ENSG00000072163
chr2	127646525	127647370	2:127646525-127647370	ENSG00000144230,ENSG00000072163
chr2	127649649	127650063	2:127649649-127650063	ENSG00000144230,ENSG00000072163
chr2	127652327	127652546	2:127652327-127652546	ENSG00000144230,ENSG00000072163
chr2	127659610	127660273	2:127659610-127660273	ENSG00000144230,ENSG00000072163
chr2	127661934	127662285	2:127661934-127662285	ENSG00000072163
chr2	127664150	127664544	2:127664150-127664544	ENSG00000072163
chr2	127674497	127674777	2:127674497-127674777	ENSG00000072163
chr2	127674906	127675277	2:127674906-127675277	ENSG00000072163
chr2	127675457	127675898	2:127675457-127675898	ENSG00000072163
chr2	127695738	127696607	2:127695738-127696607	ENSG00000173349
chr2	127700333	127702584	2:127700333-127702584	ENSG00000204399,ENSG00000244563,ENSG00000202532,ENSG00000274010,ENSG00000201470,ENSG00000173349,ENSG00000136709,ENSG00000144230,ENSG00000072163,ENSG00000163166
chr2	127705306	127705589	2:127705306-127705589	ENSG00000173349
chr2	127726151	127726547	2:127726151-127726547	-
chr2	127749420	127750069	2:127749420-127750069	ENSG00000204399,ENSG00000244563,ENSG00000202532,ENSG00000274010,ENSG00000201470
chr2	127794844	127795264	2:127794844-127795264	ENSG00000201470
chr2	127810348	127812116	2:127810348-127812116	ENSG00000244563,ENSG00000202532,ENSG00000274010,ENSG00000200390,ENSG00000201470,ENSG00000136709
chr2	127829971	127830171	2:127829971-127830171	ENSG00000244563,ENSG00000202532,ENSG00000274010,ENSG00000200390
chr2	127830682	127831105	2:127830682-127831105	ENSG00000244563,ENSG00000202532,ENSG00000274010,ENSG00000200390
chr2	127857290	127858613	2:127857290-127858613	ENSG00000204399,ENSG00000286873,ENSG00000272667,ENSG00000144233,ENSG00000273950,ENSG00000244563,ENSG00000202532,ENSG00000144231,ENSG00000274010,ENSG00000200390,ENSG00000136709
chr2	127859612	127860144	2:127859612-127860144	ENSG00000273950,ENSG00000244563,ENSG00000202532,ENSG00000144231,ENSG00000274010
chr2	127874911	127875208	2:127874911-127875208	ENSG00000144233
chr2	127884741	127885144	2:127884741-127885144	ENSG00000286873,ENSG00000272667,ENSG00000144233
chr2	127885323	127886905	2:127885323-127886905	ENSG00000204399,ENSG00000286873,ENSG00000272667,ENSG00000144233
chr2	127898067	127898730	2:127898067-127898730	ENSG00000204399,ENSG00000286873,ENSG00000272667,ENSG00000144233,ENSG00000244563,ENSG00000202532
chr2	127954861	127955242	2:127954861-127955242	ENSG00000204399
chr2	128026883	128028774	2:128026883-128028774	ENSG00000232101,ENSG00000229173,ENSG00000136731,ENSG00000200432,ENSG00000234044,ENSG00000136715,ENSG00000204399,ENSG00000286873,ENSG00000272667,ENSG00000144233
chr2	128063454	128063740	2:128063454-128063740	ENSG00000200432,ENSG00000234044
chr2	128090631	128092059	2:128090631-128092059	ENSG00000232101,ENSG00000229173,ENSG00000136731,ENSG00000200432,ENSG00000234044,ENSG00000136715,ENSG00000204399,ENSG00000286873,ENSG00000272667,ENSG00000144233
chr2	128094469	128094847	2:128094469-128094847	ENSG00000136731
chr2	128103377	128103737	2:128103377-128103737	ENSG00000229173
chr2	128104725	128104976	2:128104725-128104976	ENSG00000232101,ENSG00000229173
chr2	128179241	128179584	2:128179241-128179584	ENSG00000232101,ENSG00000229173
chr2	128195478	128196103	2:128195478-128196103	ENSG00000185631,ENSG00000229758
chr2	128196332	128196863	2:128196332-128196863	ENSG00000238180,ENSG00000185631,ENSG00000229758,ENSG00000232101,ENSG00000229173
chr2	128217689	128218054	2:128217689-128218054	ENSG00000238180,ENSG00000282944,ENSG00000214081,ENSG00000274711
chr2	128228874	128229362	2:128228874-128229362	ENSG00000238180,ENSG00000232101,ENSG00000229173
chr2	128232710	128233976	2:128232710-128233976	ENSG00000238180,ENSG00000185631,ENSG00000229758,ENSG00000232101,ENSG00000229173
chr2	128270686	128271126	2:128270686-128271126	-
chr2	128279773	128281270	2:128279773-128281270	ENSG00000252742
chr2	128292892	128293092	2:128292892-128293092	ENSG00000136720
chr2	128308225	128308466	2:128308225-128308466	-
chr2	128309854	128310054	2:128309854-128310054	-
chr2	128313553	128313847	2:128313553-128313847	ENSG00000136720
chr2	128316792	128319633	2:128316792-128319633	ENSG00000252742,ENSG00000136720
chr2	128321540	128322932	2:128321540-128322932	ENSG00000237532,ENSG00000252742,ENSG00000136720,ENSG00000136698
chr2	128442784	128443181	2:128442784-128443181	ENSG00000238379,ENSG00000232408
chr2	128472765	128473904	2:128472765-128473904	ENSG00000237532,ENSG00000238379,ENSG00000252742
chr2	128504211	128504417	2:128504211-128504417	-
chr2	128510676	128511048	2:128510676-128511048	ENSG00000227653
chr2	128513095	128514606	2:128513095-128514606	ENSG00000237532,ENSG00000227653,ENSG00000238379,ENSG00000252742,ENSG00000277668
chr2	128520306	128521532	2:128520306-128521532	ENSG00000286026,ENSG00000237532,ENSG00000227653,ENSG00000238379,ENSG00000252742,ENSG00000223349,ENSG00000240253
chr2	128603472	128603738	2:128603472-128603738	ENSG00000237532,ENSG00000222038
chr2	128622216	128622842	2:128622216-128622842	ENSG00000252223,ENSG00000224087,ENSG00000237532,ENSG00000252742,ENSG00000232408
chr2	128623943	128624404	2:128623943-128624404	ENSG00000237532
chr2	128638264	128638995	2:128638264-128638995	ENSG00000183292
chr2	128642897	128643324	2:128642897-128643324	ENSG00000282944,ENSG00000214081
chr2	128654341	128654970	2:128654341-128654970	ENSG00000237532,ENSG00000252742,ENSG00000239402
chr2	128659390	128659590	2:128659390-128659590	-
chr2	128662166	128662467	2:128662166-128662467	-
chr2	128682163	128682527	2:128682163-128682527	-
chr2	128685254	128685465	2:128685254-128685465	-
chr2	128686181	128686856	2:128686181-128686856	-
chr2	128686907	128687107	2:128686907-128687107	-
chr2	128702689	128702968	2:128702689-128702968	-
chr2	128710757	128711174	2:128710757-128711174	-
chr2	128714193	128714888	2:128714193-128714888	-
chr2	128720649	128720880	2:128720649-128720880	-
chr2	128727921	128728250	2:128727921-128728250	-
chr2	128733134	128733392	2:128733134-128733392	-
chr2	128734363	128735491	2:128734363-128735491	ENSG00000230548,ENSG00000284171,ENSG00000283940,ENSG00000249997,ENSG00000232990,ENSG00000230496,ENSG00000234398,ENSG00000231240,ENSG00000180178,ENSG00000234559,ENSG00000204460,ENSG00000237532,ENSG00000252742,ENSG00000232408,ENSG00000196834,ENSG00000239402
chr2	128736619	128737242	2:128736619-128737242	-
chr2	128752667	128752940	2:128752667-128752940	-
chr2	128754124	128754538	2:128754124-128754538	-
chr2	128902296	128902514	2:128902296-128902514	-
chr2	129060855	129061572	2:129060855-129061572	ENSG00000234398,ENSG00000252223,ENSG00000224087,ENSG00000231240,ENSG00000234559,ENSG00000204460,ENSG00000238277,ENSG00000222038
chr2	129145695	129146079	2:129145695-129146079	-
chr2	129160803	129161304	2:129160803-129161304	-
chr2	129193931	129194276	2:129193931-129194276	-
chr2	129199468	129199755	2:129199468-129199755	-
chr2	129203054	129203869	2:129203054-129203869	ENSG00000230548,ENSG00000284171,ENSG00000283940,ENSG00000249997,ENSG00000232990,ENSG00000230496,ENSG00000236595,ENSG00000230756,ENSG00000252223,ENSG00000224087,ENSG00000248313,ENSG00000286058,ENSG00000180178,ENSG00000286026,ENSG00000234559,ENSG00000204460,ENSG00000152093,ENSG00000225819
chr2	129207512	129207766	2:129207512-129207766	-
chr2	129216113	129216313	2:129216113-129216313	-
chr2	129233842	129234198	2:129233842-129234198	-
chr2	129239963	129240413	2:129239963-129240413	ENSG00000204460
chr2	129255934	129256407	2:129255934-129256407	ENSG00000204460
chr2	129347479	129348319	2:129347479-129348319	ENSG00000226915,ENSG00000236211,ENSG00000231954,ENSG00000237722,ENSG00000252223,ENSG00000224087,ENSG00000231240,ENSG00000180178,ENSG00000286026,ENSG00000204460,ENSG00000231431,ENSG00000184761,ENSG00000152093,ENSG00000225819
chr2	129367112	129367429	2:129367112-129367429	-
chr2	129379379	129379905	2:129379379-129379905	ENSG00000228471,ENSG00000204460,ENSG00000239402
chr2	129397165	129397650	2:129397165-129397650	ENSG00000282944,ENSG00000214081,ENSG00000239402
chr2	129434714	129435016	2:129434714-129435016	-
chr2	129436360	129436626	2:129436360-129436626	-
chr2	129439465	129439839	2:129439465-129439839	-
chr2	129459300	129459540	2:129459300-129459540	-
chr2	129463731	129464664	2:129463731-129464664	ENSG00000271435,ENSG00000226915,ENSG00000233550,ENSG00000248136,ENSG00000234934,ENSG00000230548,ENSG00000284171,ENSG00000283940,ENSG00000249997,ENSG00000232990,ENSG00000230496,ENSG00000236211,ENSG00000231954,ENSG00000237722,ENSG00000236595,ENSG00000234398,ENSG00000213225,ENSG00000230756,ENSG00000248313,ENSG00000231240,ENSG00000286058,ENSG00000180178,ENSG00000231147,ENSG00000217289,ENSG00000250207,ENSG00000286026,ENSG00000284619,ENSG00000234559,ENSG00000233428,ENSG00000204460,ENSG00000227817,ENSG00000284604,ENSG00000236516,ENSG00000285819,ENSG00000184761,ENSG00000152093,ENSG00000225819
chr2	129469466	129469667	2:129469466-129469667	ENSG00000239402
chr2	129476711	129477059	2:129476711-129477059	-
chr2	129480934	129481189	2:129480934-129481189	-
chr2	129481771	129482299	2:129481771-129482299	ENSG00000228471,ENSG00000196604
chr2	129482961	129484060	2:129482961-129484060	ENSG00000236211,ENSG00000231954,ENSG00000237722,ENSG00000236595,ENSG00000234398,ENSG00000213225,ENSG00000252223,ENSG00000224087,ENSG00000228471,ENSG00000196604,ENSG00000248313,ENSG00000231240,ENSG00000286058,ENSG00000180178,ENSG00000231147,ENSG00000217289,ENSG00000250207,ENSG00000286026,ENSG00000284619,ENSG00000234559,ENSG00000233428,ENSG00000204460,ENSG00000251757,ENSG00000277668,ENSG00000184761,ENSG00000152093,ENSG00000225819,ENSG00000196834
chr2	129499703	129500220	2:129499703-129500220	ENSG00000233428,ENSG00000222038
chr2	129502770	129503239	2:129502770-129503239	ENSG00000233428,ENSG00000212199,ENSG00000277668
chr2	129518939	129519729	2:129518939-129519729	ENSG00000248313,ENSG00000286058
chr2	129530160	129530383	2:129530160-129530383	-
chr2	129667735	129667974	2:129667735-129667974	-
chr2	129733963	129734327	2:129733963-129734327	-
chr2	129748222	129748928	2:129748222-129748928	ENSG00000196604,ENSG00000180178,ENSG00000234559,ENSG00000223349,ENSG00000240253,ENSG00000251757,ENSG00000196834
chr2	129758572	129759352	2:129758572-129759352	ENSG00000271435,ENSG00000226915,ENSG00000233550,ENSG00000248136,ENSG00000234934,ENSG00000230548,ENSG00000284171,ENSG00000283940,ENSG00000249997,ENSG00000232990,ENSG00000230496,ENSG00000236211,ENSG00000231954,ENSG00000237722,ENSG00000236595,ENSG00000234398,ENSG00000213225,ENSG00000230756,ENSG00000223760,ENSG00000196604,ENSG00000286058,ENSG00000180178,ENSG00000231147,ENSG00000217289,ENSG00000250207,ENSG00000286026,ENSG00000284619,ENSG00000234559,ENSG00000204460,ENSG00000188219,ENSG00000184761,ENSG00000152093,ENSG00000225819,ENSG00000196834
chr2	129798372	129798707	2:129798372-129798707	ENSG00000239402
chr2	129801571	129801848	2:129801571-129801848	-
chr2	129807070	129807328	2:129807070-129807328	-
chr2	129811704	129812858	2:129811704-129812858	ENSG00000271435,ENSG00000226915,ENSG00000233550,ENSG00000248136,ENSG00000234934,ENSG00000230548,ENSG00000284171,ENSG00000283940,ENSG00000249997,ENSG00000232990,ENSG00000230496,ENSG00000236211,ENSG00000231954,ENSG00000237722,ENSG00000236595,ENSG00000234398,ENSG00000213225,ENSG00000230756,ENSG00000152076,ENSG00000223760,ENSG00000252223,ENSG00000224087,ENSG00000196604,ENSG00000248313,ENSG00000231240,ENSG00000286058,ENSG00000180178,ENSG00000231147,ENSG00000217289,ENSG00000250207,ENSG00000286026,ENSG00000284619,ENSG00000234559,ENSG00000237574,ENSG00000214100,ENSG00000286957,ENSG00000229536,ENSG00000204460,ENSG00000237532,ENSG00000252742,ENSG00000232101,ENSG00000229173,ENSG00000235615,ENSG00000273073,ENSG00000232742,ENSG00000217950,ENSG00000284003,ENSG00000231777,ENSG00000235080,ENSG00000227275,ENSG00000233285,ENSG00000283303,ENSG00000233087,ENSG00000224425,ENSG00000284604,ENSG00000236516,ENSG00000236956,ENSG00000178171,ENSG00000229797,ENSG00000251757,ENSG00000277668,ENSG00000184761,ENSG00000152093,ENSG00000274711,ENSG00000225819,ENSG00000251973
chr2	129813140	129813846	2:129813140-129813846	-
chr2	129818402	129818845	2:129818402-129818845	-
chr2	129846433	129846744	2:129846433-129846744	ENSG00000196834
chr2	129849530	129849921	2:129849530-129849921	ENSG00000196834
chr2	129877171	129878244	2:129877171-129878244	ENSG00000286957,ENSG00000229536,ENSG00000183292
chr2	129922959	129923186	2:129922959-129923186	ENSG00000234559,ENSG00000237574,ENSG00000214100
chr2	129923735	129923935	2:129923735-129923935	ENSG00000234559,ENSG00000237574,ENSG00000214100
chr2	129979638	129979999	2:129979638-129979999	ENSG00000228471,ENSG00000231240,ENSG00000180178,ENSG00000231147,ENSG00000217289,ENSG00000250207,ENSG00000286026,ENSG00000284619,ENSG00000222014,ENSG00000225449,ENSG00000234559
chr2	129980317	129980625	2:129980317-129980625	ENSG00000180178,ENSG00000231147,ENSG00000217289,ENSG00000250207,ENSG00000286026,ENSG00000284619,ENSG00000222014,ENSG00000225449,ENSG00000234559
chr2	130144544	130145268	2:130144544-130145268	ENSG00000152076,ENSG00000223760,ENSG00000196604,ENSG00000248313
chr2	130158029	130158546	2:130158029-130158546	ENSG00000213225,ENSG00000136699,ENSG00000152076,ENSG00000223760,ENSG00000252223,ENSG00000224087,ENSG00000282944,ENSG00000214081
chr2	130181161	130183194	2:130181161-130183194	ENSG00000224352,ENSG00000271435,ENSG00000226915,ENSG00000233550,ENSG00000248136,ENSG00000234934,ENSG00000230548,ENSG00000284171,ENSG00000283940,ENSG00000249997,ENSG00000232990,ENSG00000230496,ENSG00000236211,ENSG00000231954,ENSG00000237722,ENSG00000236595,ENSG00000234398,ENSG00000213225,ENSG00000230756,ENSG00000152086,ENSG00000152082,ENSG00000136699,ENSG00000152076,ENSG00000223760,ENSG00000196604
chr2	130202583	130202800	2:130202583-130202800	ENSG00000236595,ENSG00000234398,ENSG00000213225,ENSG00000230756,ENSG00000227632,ENSG00000152086
chr2	130332370	130332987	2:130332370-130332987	ENSG00000224352,ENSG00000271435,ENSG00000226915,ENSG00000233550,ENSG00000248136,ENSG00000234934,ENSG00000236595
chr2	130337093	130337402	2:130337093-130337402	ENSG00000136718,ENSG00000136710,ENSG00000224352
chr2	130341871	130343561	2:130341871-130343561	ENSG00000230646,ENSG00000178162,ENSG00000072135,ENSG00000136718,ENSG00000136710,ENSG00000224352,ENSG00000271435,ENSG00000226915,ENSG00000233550,ENSG00000248136,ENSG00000234934,ENSG00000230548,ENSG00000284171,ENSG00000283940,ENSG00000249997,ENSG00000232990,ENSG00000230496,ENSG00000236211,ENSG00000231954,ENSG00000237722,ENSG00000236595,ENSG00000234398,ENSG00000213225,ENSG00000230756,ENSG00000152082,ENSG00000136699,ENSG00000196604,ENSG00000251757,ENSG00000183292,ENSG00000225341
chr2	130352399	130352691	2:130352399-130352691	-
chr2	130354764	130354988	2:130354764-130354988	-
chr2	130355124	130356779	2:130355124-130356779	ENSG00000230646,ENSG00000178162,ENSG00000072135,ENSG00000136718,ENSG00000136710,ENSG00000271435,ENSG00000136698,ENSG00000232408,ENSG00000183292,ENSG00000196834,ENSG00000239402
chr2	130365192	130365403	2:130365192-130365403	ENSG00000072135,ENSG00000136698
chr2	130369658	130369980	2:130369658-130369980	ENSG00000072135
chr2	130371611	130373072	2:130371611-130373072	ENSG00000230646,ENSG00000178162,ENSG00000072135,ENSG00000136718,ENSG00000136710,ENSG00000271435,ENSG00000226915,ENSG00000233550,ENSG00000248136,ENSG00000234934,ENSG00000236211,ENSG00000231954,ENSG00000237722,ENSG00000236595,ENSG00000234398,ENSG00000213225,ENSG00000230756,ENSG00000252223,ENSG00000224087,ENSG00000228471,ENSG00000282944,ENSG00000214081,ENSG00000136698,ENSG00000239402
chr2	130373249	130373449	2:130373249-130373449	ENSG00000282944,ENSG00000214081
chr2	130376499	130377269	2:130376499-130377269	ENSG00000072135,ENSG00000196834,ENSG00000239402
chr2	130381632	130382045	2:130381632-130382045	ENSG00000183292
chr2	130385490	130386263	2:130385490-130386263	ENSG00000230646,ENSG00000178162,ENSG00000183292,ENSG00000251973,ENSG00000196834,ENSG00000239402
chr2	130390038	130392518	2:130390038-130392518	ENSG00000230646,ENSG00000178162,ENSG00000072135,ENSG00000271435,ENSG00000226915,ENSG00000233550,ENSG00000248136,ENSG00000234934,ENSG00000230548,ENSG00000284171,ENSG00000283940,ENSG00000249997,ENSG00000232990,ENSG00000230496,ENSG00000236211,ENSG00000231954,ENSG00000237722,ENSG00000236595,ENSG00000234398,ENSG00000213225,ENSG00000223760,ENSG00000196604,ENSG00000222038,ENSG00000277668,ENSG00000136698,ENSG00000232408,ENSG00000251973,ENSG00000196834
chr2	130427687	130427975	2:130427687-130427975	ENSG00000230646,ENSG00000178162,ENSG00000233550,ENSG00000248136,ENSG00000234934,ENSG00000231240,ENSG00000223349,ENSG00000240253,ENSG00000196834
chr2	130726515	130728921	2:130726515-130728921	ENSG00000230548,ENSG00000284171,ENSG00000283940,ENSG00000249997,ENSG00000232990,ENSG00000230496,ENSG00000236595,ENSG00000230756,ENSG00000228471,ENSG00000227275,ENSG00000233285,ENSG00000212199,ENSG00000281516,ENSG00000281159,ENSG00000232503,ENSG00000178171,ENSG00000229797,ENSG00000173302,ENSG00000223349,ENSG00000240253,ENSG00000251757,ENSG00000222038,ENSG00000277668,ENSG00000232408,ENSG00000196834
chr2	130729023	130729271	2:130729023-130729271	ENSG00000178171,ENSG00000229797,ENSG00000173302
chr2	130795351	130795700	2:130795351-130795700	ENSG00000281516,ENSG00000281159,ENSG00000232503,ENSG00000223349,ENSG00000240253,ENSG00000274711
chr2	130796194	130796601	2:130796194-130796601	ENSG00000281516,ENSG00000281159,ENSG00000136002,ENSG00000232503,ENSG00000223349,ENSG00000240253,ENSG00000274711
chr2	130797377	130798632	2:130797377-130798632	ENSG00000233550,ENSG00000248136,ENSG00000234934,ENSG00000230548,ENSG00000284171,ENSG00000283940,ENSG00000249997,ENSG00000232990,ENSG00000230496,ENSG00000236211,ENSG00000231954,ENSG00000237722,ENSG00000236595,ENSG00000213225,ENSG00000284003,ENSG00000231777,ENSG00000235080,ENSG00000227275,ENSG00000233285,ENSG00000224425,ENSG00000284706,ENSG00000227817,ENSG00000284604,ENSG00000236516,ENSG00000231431,ENSG00000212199,ENSG00000248796,ENSG00000236956,ENSG00000284479,ENSG00000281516,ENSG00000281159,ENSG00000136002,ENSG00000233221,ENSG00000232503,ENSG00000178171,ENSG00000229797,ENSG00000223349,ENSG00000240253,ENSG00000277668,ENSG00000232408,ENSG00000184761,ENSG00000152093,ENSG00000274711,ENSG00000225819
chr2	130802492	130802699	2:130802492-130802699	-
chr2	130818863	130819224	2:130818863-130819224	-
chr2	130824088	130825101	2:130824088-130825101	ENSG00000196604,ENSG00000224425,ENSG00000284479,ENSG00000281516,ENSG00000281159,ENSG00000136002,ENSG00000233221,ENSG00000232503,ENSG00000178171,ENSG00000229797,ENSG00000251757,ENSG00000222038,ENSG00000277668,ENSG00000232408
chr2	130828420	130828745	2:130828420-130828745	ENSG00000136002,ENSG00000233221
chr2	130836764	130837051	2:130836764-130837051	ENSG00000136002,ENSG00000233221
chr2	130845628	130845828	2:130845628-130845828	ENSG00000136002,ENSG00000233221,ENSG00000222038
chr2	130864916	130865367	2:130864916-130865367	ENSG00000281516,ENSG00000281159,ENSG00000223349,ENSG00000240253,ENSG00000232408
chr2	130873753	130874193	2:130873753-130874193	ENSG00000252223,ENSG00000224087,ENSG00000281516,ENSG00000281159
chr2	130985308	130985834	2:130985308-130985834	ENSG00000284479,ENSG00000281516,ENSG00000281159,ENSG00000251973
chr2	131092657	131094108	2:131092657-131094108	ENSG00000224425,ENSG00000285819,ENSG00000115762,ENSG00000152102,ENSG00000284479,ENSG00000136002
chr2	131104427	131107008	2:131104427-131107008	ENSG00000115762,ENSG00000152102,ENSG00000284479
chr2	131114933	131115270	2:131114933-131115270	ENSG00000212199,ENSG00000115762,ENSG00000284479
chr2	131145040	131145483	2:131145040-131145483	ENSG00000224425,ENSG00000284604,ENSG00000236516,ENSG00000231431,ENSG00000212199,ENSG00000188219,ENSG00000248796,ENSG00000285819,ENSG00000236956,ENSG00000225448,ENSG00000230450,ENSG00000284479,ENSG00000251757
chr2	131146040	131147012	2:131146040-131147012	ENSG00000226915,ENSG00000233550,ENSG00000248136,ENSG00000234934,ENSG00000236595,ENSG00000230756,ENSG00000252223,ENSG00000224087,ENSG00000228471,ENSG00000239108,ENSG00000225594,ENSG00000271179,ENSG00000287414,ENSG00000244337,ENSG00000232760,ENSG00000229203,ENSG00000213222,ENSG00000197927,ENSG00000270930,ENSG00000224559,ENSG00000251956,ENSG00000286208,ENSG00000224679,ENSG00000075886,ENSG00000273073,ENSG00000232742,ENSG00000217950,ENSG00000214077,ENSG00000284659,ENSG00000223631,ENSG00000276460,ENSG00000234576,ENSG00000234939,ENSG00000237910,ENSG00000234480,ENSG00000236590,ENSG00000227661,ENSG00000283865,ENSG00000284003,ENSG00000231777,ENSG00000235080,ENSG00000227275,ENSG00000233285,ENSG00000283303,ENSG00000233087,ENSG00000224425,ENSG00000284706,ENSG00000227817,ENSG00000284604,ENSG00000236516,ENSG00000231431,ENSG00000212199,ENSG00000188219,ENSG00000248796,ENSG00000285819,ENSG00000236956,ENSG00000225448,ENSG00000230450,ENSG00000115762,ENSG00000284479,ENSG00000281516,ENSG00000281159,ENSG00000136002,ENSG00000251757,ENSG00000184761,ENSG00000152093,ENSG00000225819,ENSG00000196834
chr2	131152252	131152452	2:131152252-131152452	ENSG00000284706,ENSG00000227817,ENSG00000225448,ENSG00000225341
chr2	131153532	131153732	2:131153532-131153732	ENSG00000284706
chr2	131153915	131154773	2:131153915-131154773	ENSG00000228471,ENSG00000286058,ENSG00000239108,ENSG00000229203,ENSG00000274353,ENSG00000197927,ENSG00000251956,ENSG00000286208,ENSG00000075886,ENSG00000273073,ENSG00000232742,ENSG00000217950,ENSG00000214077,ENSG00000284659,ENSG00000223631,ENSG00000276460,ENSG00000234576,ENSG00000234939,ENSG00000237910,ENSG00000234480,ENSG00000236590,ENSG00000227661,ENSG00000283865,ENSG00000284003,ENSG00000231777,ENSG00000235080,ENSG00000227275,ENSG00000233285,ENSG00000283303,ENSG00000233087,ENSG00000224425,ENSG00000284706,ENSG00000227817,ENSG00000284604,ENSG00000236516,ENSG00000231431,ENSG00000212199,ENSG00000188219,ENSG00000248796,ENSG00000285819,ENSG00000236956,ENSG00000225448,ENSG00000230450,ENSG00000284479,ENSG00000223349,ENSG00000240253,ENSG00000225341,ENSG00000196834
chr2	131394693	131394937	2:131394693-131394937	ENSG00000223631,ENSG00000276460,ENSG00000226831,ENSG00000234576,ENSG00000234939,ENSG00000237910,ENSG00000234480,ENSG00000236590,ENSG00000227661,ENSG00000283865,ENSG00000284003,ENSG00000231777,ENSG00000235080,ENSG00000227275,ENSG00000233285,ENSG00000283303,ENSG00000233087
chr2	131413177	131413457	2:131413177-131413457	ENSG00000273073,ENSG00000232742,ENSG00000217950,ENSG00000214077,ENSG00000284659,ENSG00000223631,ENSG00000276460,ENSG00000237910,ENSG00000234480,ENSG00000236590,ENSG00000227661,ENSG00000283865,ENSG00000284003
chr2	131491061	131493545	2:131491061-131493545	ENSG00000286208,ENSG00000224679,ENSG00000163040,ENSG00000152117,ENSG00000284149,ENSG00000075886,ENSG00000173272,ENSG00000273073,ENSG00000232742,ENSG00000217950,ENSG00000214077,ENSG00000223631,ENSG00000276460,ENSG00000284003,ENSG00000227275,ENSG00000233285,ENSG00000283303,ENSG00000233087
chr2	131527583	131528847	2:131527583-131528847	ENSG00000251956,ENSG00000286208,ENSG00000224679,ENSG00000163040,ENSG00000152117,ENSG00000284149,ENSG00000075886,ENSG00000173272,ENSG00000217950,ENSG00000212199
chr2	131529425	131529890	2:131529425-131529890	ENSG00000286208,ENSG00000224679,ENSG00000163040
chr2	131585115	131585362	2:131585115-131585362	ENSG00000251956,ENSG00000204434,ENSG00000286208,ENSG00000239402
chr2	131668791	131669326	2:131668791-131669326	ENSG00000239108,ENSG00000226886,ENSG00000236485,ENSG00000235615,ENSG00000232760,ENSG00000229203,ENSG00000274353,ENSG00000287071,ENSG00000213222,ENSG00000197927,ENSG00000288031,ENSG00000287151,ENSG00000270930,ENSG00000224559,ENSG00000251956,ENSG00000286208,ENSG00000224679,ENSG00000075886,ENSG00000273073,ENSG00000232742,ENSG00000217950,ENSG00000214077,ENSG00000284659,ENSG00000223631,ENSG00000276460,ENSG00000226831,ENSG00000237910,ENSG00000234480,ENSG00000236590,ENSG00000227661,ENSG00000283865,ENSG00000284003,ENSG00000231777,ENSG00000235080,ENSG00000227275,ENSG00000233285,ENSG00000283303,ENSG00000233087,ENSG00000224425,ENSG00000227817,ENSG00000284604,ENSG00000236516,ENSG00000136698,ENSG00000251973
chr2	131672330	131673786	2:131672330-131673786	ENSG00000239108,ENSG00000229203,ENSG00000274353,ENSG00000213222,ENSG00000197927,ENSG00000288031,ENSG00000287151,ENSG00000270930,ENSG00000224559,ENSG00000251956,ENSG00000286208,ENSG00000224679,ENSG00000217950,ENSG00000214077,ENSG00000284659,ENSG00000223631,ENSG00000276460,ENSG00000227275,ENSG00000233285,ENSG00000283303,ENSG00000233087,ENSG00000231431
chr2	131673873	131674539	2:131673873-131674539	ENSG00000239108,ENSG00000163046,ENSG00000225594,ENSG00000226886,ENSG00000287414,ENSG00000236485,ENSG00000232760,ENSG00000229203,ENSG00000274353,ENSG00000186825,ENSG00000287071,ENSG00000213222,ENSG00000197927,ENSG00000288031,ENSG00000287151,ENSG00000270930,ENSG00000224559,ENSG00000251956,ENSG00000286208,ENSG00000224679,ENSG00000075886,ENSG00000273073,ENSG00000232742,ENSG00000217950,ENSG00000214077,ENSG00000284659,ENSG00000223631,ENSG00000276460,ENSG00000237910,ENSG00000234480,ENSG00000236590,ENSG00000227661,ENSG00000283865,ENSG00000231777,ENSG00000235080,ENSG00000227275,ENSG00000233285,ENSG00000283303,ENSG00000233087,ENSG00000224425,ENSG00000231431,ENSG00000212199
chr2	131681772	131683382	2:131681772-131683382	ENSG00000274353,ENSG00000287071,ENSG00000213222,ENSG00000197927,ENSG00000288031,ENSG00000287151,ENSG00000224559
chr2	131801720	131802245	2:131801720-131802245	ENSG00000225594,ENSG00000271179,ENSG00000226886,ENSG00000232760,ENSG00000229203,ENSG00000274353,ENSG00000186825,ENSG00000287071,ENSG00000213222,ENSG00000197927,ENSG00000288031,ENSG00000287151,ENSG00000224559,ENSG00000251956,ENSG00000286208,ENSG00000224679,ENSG00000075886,ENSG00000273073,ENSG00000232742,ENSG00000217950,ENSG00000214077,ENSG00000223631,ENSG00000276460,ENSG00000227275,ENSG00000233285,ENSG00000283303,ENSG00000233087
chr2	131923351	131923721	2:131923351-131923721	ENSG00000239108,ENSG00000163046,ENSG00000271179,ENSG00000226886,ENSG00000287414,ENSG00000236485,ENSG00000235615,ENSG00000244337,ENSG00000232760,ENSG00000229203,ENSG00000274353,ENSG00000287071,ENSG00000213222,ENSG00000273073,ENSG00000232742,ENSG00000217950,ENSG00000231777,ENSG00000235080,ENSG00000231431,ENSG00000251757,ENSG00000222038
chr2	132139547	132140150	2:132139547-132140150	ENSG00000239108,ENSG00000163046,ENSG00000227745,ENSG00000225594,ENSG00000271179,ENSG00000226886,ENSG00000287414,ENSG00000236485,ENSG00000235615,ENSG00000232760
chr2	132267852	132268233	2:132267852-132268233	-
chr2	132268309	132268943	2:132268309-132268943	-
chr2	132288945	132289371	2:132288945-132289371	ENSG00000228471,ENSG00000230803,ENSG00000233786,ENSG00000221288,ENSG00000202174
chr2	132304720	132304936	2:132304720-132304936	ENSG00000018607,ENSG00000230803
chr2	132315700	132316368	2:132315700-132316368	ENSG00000018607,ENSG00000233786,ENSG00000221288,ENSG00000202174
chr2	132320605	132320918	2:132320605-132320918	ENSG00000018607,ENSG00000202174
chr2	132323704	132324404	2:132323704-132324404	ENSG00000018607,ENSG00000221288,ENSG00000202174,ENSG00000287414
chr2	132336545	132336766	2:132336545-132336766	ENSG00000230992,ENSG00000286833,ENSG00000272769
chr2	132337119	132337658	2:132337119-132337658	ENSG00000230992,ENSG00000286833,ENSG00000272769,ENSG00000233786,ENSG00000221288,ENSG00000202174,ENSG00000226886
chr2	132349152	132349446	2:132349152-132349446	ENSG00000230992,ENSG00000286833,ENSG00000272769
chr2	132352386	132353897	2:132352386-132353897	-
chr2	132366448	132367325	2:132366448-132367325	ENSG00000232474,ENSG00000233729,ENSG00000228721,ENSG00000286068,ENSG00000150551,ENSG00000200718,ENSG00000232349,ENSG00000252705,ENSG00000230992,ENSG00000286833,ENSG00000272769,ENSG00000233786,ENSG00000221288,ENSG00000202174,ENSG00000239108,ENSG00000163046,ENSG00000225594,ENSG00000271179,ENSG00000226886,ENSG00000287414,ENSG00000236485,ENSG00000235615,ENSG00000232760,ENSG00000229203,ENSG00000231777,ENSG00000235080,ENSG00000222038
chr2	132372259	132372857	2:132372259-132372857	ENSG00000230992,ENSG00000286833
chr2	132374611	132375460	2:132374611-132375460	ENSG00000230992,ENSG00000286833,ENSG00000233786,ENSG00000221288,ENSG00000232408
chr2	132383905	132385186	2:132383905-132385186	ENSG00000200708,ENSG00000223430,ENSG00000232474,ENSG00000222068,ENSG00000252688,ENSG00000279512,ENSG00000233729,ENSG00000228721,ENSG00000286068,ENSG00000176771,ENSG00000230065,ENSG00000150551,ENSG00000200718,ENSG00000232349,ENSG00000252705,ENSG00000230992,ENSG00000286833,ENSG00000272769,ENSG00000018607,ENSG00000233786,ENSG00000221288,ENSG00000202174,ENSG00000239108,ENSG00000163046,ENSG00000225594,ENSG00000271179,ENSG00000226886,ENSG00000287414,ENSG00000236485,ENSG00000235615,ENSG00000244337,ENSG00000232760,ENSG00000229203,ENSG00000274353,ENSG00000287071,ENSG00000213222,ENSG00000197927,ENSG00000224559,ENSG00000286208,ENSG00000217950,ENSG00000237910,ENSG00000234480,ENSG00000236590,ENSG00000227661,ENSG00000283865,ENSG00000284003,ENSG00000231777,ENSG00000235080,ENSG00000227275,ENSG00000233285,ENSG00000283303,ENSG00000233087,ENSG00000224425,ENSG00000227817,ENSG00000284604,ENSG00000236516,ENSG00000285819,ENSG00000223349,ENSG00000240253,ENSG00000222038,ENSG00000136698,ENSG00000184761,ENSG00000152093,ENSG00000225819
chr2	132385626	132386512	2:132385626-132386512	ENSG00000228471,ENSG00000200718,ENSG00000232349,ENSG00000252705,ENSG00000230992,ENSG00000233786,ENSG00000221288,ENSG00000202174,ENSG00000225594
chr2	132399653	132399886	2:132399653-132399886	ENSG00000252705,ENSG00000196834
chr2	132400268	132400468	2:132400268-132400468	ENSG00000252705,ENSG00000274711
chr2	132415377	132415618	2:132415377-132415618	ENSG00000183840
chr2	132415868	132417127	2:132415868-132417127	ENSG00000232474,ENSG00000252688,ENSG00000279512,ENSG00000233729,ENSG00000228721,ENSG00000286068,ENSG00000176771,ENSG00000230065,ENSG00000150551,ENSG00000200718,ENSG00000232349,ENSG00000183840,ENSG00000252705,ENSG00000230992,ENSG00000286833,ENSG00000272769,ENSG00000233786,ENSG00000221288,ENSG00000202174,ENSG00000163046,ENSG00000225594,ENSG00000271179,ENSG00000226886,ENSG00000287414,ENSG00000236485,ENSG00000235615,ENSG00000244337,ENSG00000232760,ENSG00000251956,ENSG00000273073,ENSG00000232742,ENSG00000284003,ENSG00000227275,ENSG00000233285
chr2	132421375	132421811	2:132421375-132421811	ENSG00000183840
chr2	132438614	132439005	2:132438614-132439005	ENSG00000200718,ENSG00000232349,ENSG00000233786,ENSG00000225594,ENSG00000287414,ENSG00000277668
chr2	132440173	132441041	2:132440173-132441041	ENSG00000222068,ENSG00000279512,ENSG00000233729,ENSG00000228721,ENSG00000286068,ENSG00000176771,ENSG00000150551,ENSG00000200718,ENSG00000232349,ENSG00000230992,ENSG00000272769,ENSG00000233786,ENSG00000221288,ENSG00000202174,ENSG00000239108,ENSG00000163046,ENSG00000225594,ENSG00000271179,ENSG00000226886,ENSG00000235615,ENSG00000232760,ENSG00000229203,ENSG00000274353
chr2	132448241	132449104	2:132448241-132449104	ENSG00000200718,ENSG00000232349,ENSG00000221288
chr2	132547153	132547448	2:132547153-132547448	ENSG00000200718
chr2	132577428	132578248	2:132577428-132578248	ENSG00000200708,ENSG00000223430,ENSG00000232474,ENSG00000222068,ENSG00000252688,ENSG00000279512,ENSG00000233729,ENSG00000228721,ENSG00000286068,ENSG00000176771,ENSG00000230065,ENSG00000150551,ENSG00000200718,ENSG00000232349,ENSG00000233786,ENSG00000221288,ENSG00000202174,ENSG00000239108,ENSG00000163046,ENSG00000225594,ENSG00000271179,ENSG00000226886,ENSG00000287414,ENSG00000235615,ENSG00000244337,ENSG00000232760,ENSG00000229203,ENSG00000274353,ENSG00000197927,ENSG00000286208,ENSG00000217950,ENSG00000237910,ENSG00000234480,ENSG00000236590,ENSG00000227661,ENSG00000283865,ENSG00000284003,ENSG00000227275,ENSG00000233285,ENSG00000224425,ENSG00000227817,ENSG00000284604,ENSG00000236516,ENSG00000212199,ENSG00000251757,ENSG00000196834
chr2	132578514	132578714	2:132578514-132578714	-
chr2	132584221	132584470	2:132584221-132584470	ENSG00000150551
chr2	132645928	132646304	2:132645928-132646304	ENSG00000279512,ENSG00000228721,ENSG00000286068,ENSG00000176771,ENSG00000230065,ENSG00000150551
chr2	132804046	132804374	2:132804046-132804374	ENSG00000233729,ENSG00000228721,ENSG00000176771,ENSG00000251973
chr2	132953792	132954168	2:132953792-132954168	ENSG00000279512,ENSG00000233729,ENSG00000228721
chr2	133171528	133171743	2:133171528-133171743	ENSG00000279512
chr2	133247440	133248439	2:133247440-133248439	ENSG00000200708,ENSG00000223430,ENSG00000232474,ENSG00000222068,ENSG00000252688,ENSG00000226953,ENSG00000279512,ENSG00000233729,ENSG00000228721,ENSG00000286068,ENSG00000176771,ENSG00000230065,ENSG00000150551,ENSG00000200718,ENSG00000233786,ENSG00000221288,ENSG00000202174,ENSG00000163046,ENSG00000225594,ENSG00000271179,ENSG00000226886,ENSG00000287414,ENSG00000236485,ENSG00000235615,ENSG00000244337,ENSG00000229203
chr2	133265391	133265791	2:133265391-133265791	ENSG00000252688,ENSG00000226953
chr2	133265984	133267420	2:133265984-133267420	ENSG00000223430,ENSG00000232474,ENSG00000252688,ENSG00000226953
chr2	133811496	133812011	2:133811496-133812011	ENSG00000200708
chr2	133844311	133844596	2:133844311-133844596	ENSG00000176771
chr2	133886739	133886981	2:133886739-133886981	-
chr2	133950572	133950977	2:133950572-133950977	-
chr2	133953421	133953991	2:133953421-133953991	-
chr2	133955252	133955455	2:133955252-133955455	-
chr2	133968261	133969189	2:133968261-133969189	ENSG00000200708,ENSG00000232474,ENSG00000222068
chr2	133975809	133976011	2:133975809-133976011	-
chr2	134020529	134021107	2:134020529-134021107	ENSG00000286697
chr2	134021810	134022276	2:134021810-134022276	ENSG00000286697
chr2	134027942	134028198	2:134027942-134028198	ENSG00000286697
chr2	134038751	134038951	2:134038751-134038951	-
chr2	134040277	134040563	2:134040277-134040563	-
chr2	134040775	134041050	2:134040775-134041050	-
chr2	134052248	134052506	2:134052248-134052506	-
chr2	134078320	134078910	2:134078320-134078910	ENSG00000223430,ENSG00000236485
chr2	134079276	134079976	2:134079276-134079976	ENSG00000200708,ENSG00000223430,ENSG00000232474,ENSG00000236485
chr2	134097814	134098014	2:134097814-134098014	-
chr2	134104799	134105130	2:134104799-134105130	-
chr2	134107989	134108747	2:134107989-134108747	-
chr2	134118087	134118884	2:134118087-134118884	ENSG00000222921,ENSG00000263813,ENSG00000152127,ENSG00000287071
chr2	134119401	134121856	2:134119401-134121856	ENSG00000263813,ENSG00000152127
chr2	134128473	134129177	2:134128473-134129177	ENSG00000263813,ENSG00000152127
chr2	134136806	134137740	2:134136806-134137740	ENSG00000263813
chr2	134138510	134138919	2:134138510-134138919	ENSG00000263813
chr2	134140797	134141233	2:134140797-134141233	-
chr2	134154229	134154647	2:134154229-134154647	-
chr2	134155028	134155666	2:134155028-134155666	-
chr2	134205912	134206954	2:134205912-134206954	-
chr2	134207758	134207984	2:134207758-134207984	-
chr2	134208780	134209186	2:134208780-134209186	-
chr2	134217794	134219802	2:134217794-134219802	ENSG00000222921
chr2	134220553	134221018	2:134220553-134221018	ENSG00000222921
chr2	134232476	134232747	2:134232476-134232747	ENSG00000222921
chr2	134233396	134234096	2:134233396-134234096	ENSG00000222921
chr2	134245213	134245848	2:134245213-134245848	ENSG00000152127
chr2	134247530	134248053	2:134247530-134248053	ENSG00000152127
chr2	134250356	134250556	2:134250356-134250556	ENSG00000152127
chr2	134250765	134251501	2:134250765-134251501	ENSG00000152127
chr2	134252221	134252725	2:134252221-134252725	ENSG00000152127
chr2	134253826	134254230	2:134253826-134254230	ENSG00000152127
chr2	134261841	134262381	2:134261841-134262381	-
chr2	134275343	134275716	2:134275343-134275716	-
chr2	134276826	134277030	2:134276826-134277030	-
chr2	134282927	134283426	2:134282927-134283426	-
chr2	134294388	134294981	2:134294388-134294981	-
chr2	134296279	134296527	2:134296279-134296527	-
chr2	134320935	134321413	2:134320935-134321413	ENSG00000234060
chr2	134324850	134325345	2:134324850-134325345	ENSG00000234060
chr2	134337692	134338635	2:134337692-134338635	-
chr2	134411861	134412344	2:134411861-134412344	-
chr2	134450885	134451227	2:134450885-134451227	ENSG00000152128
chr2	134460518	134460807	2:134460518-134460807	ENSG00000152128
chr2	134461364	134461866	2:134461364-134461866	ENSG00000152128
chr2	134503480	134503859	2:134503480-134503859	-
chr2	134570621	134571095	2:134570621-134571095	-
chr2	134581907	134582238	2:134581907-134582238	-
chr2	134582472	134582807	2:134582472-134582807	-
chr2	134611370	134611570	2:134611370-134611570	-
chr2	134623143	134623348	2:134623143-134623348	-
chr2	134623761	134624348	2:134623761-134624348	ENSG00000263783,ENSG00000153086,ENSG00000228098
chr2	134639156	134639618	2:134639156-134639618	-
chr2	134666443	134666643	2:134666443-134666643	-
chr2	134667029	134667419	2:134667029-134667419	-
chr2	134668772	134669252	2:134668772-134669252	ENSG00000228098
chr2	134670026	134670830	2:134670026-134670830	-
chr2	134670920	134671346	2:134670920-134671346	-
chr2	134671580	134671971	2:134671580-134671971	-
chr2	134675347	134675657	2:134675347-134675657	-
chr2	134679480	134680143	2:134679480-134680143	ENSG00000263783,ENSG00000153086,ENSG00000228098,ENSG00000234682
chr2	134683332	134684320	2:134683332-134684320	ENSG00000263783,ENSG00000153086,ENSG00000228098,ENSG00000234682,ENSG00000287463,ENSG00000200708,ENSG00000232474
chr2	134689281	134689715	2:134689281-134689715	-
chr2	134703367	134703807	2:134703367-134703807	-
chr2	134706745	134707137	2:134706745-134707137	-
chr2	134712295	134713910	2:134712295-134713910	ENSG00000287463,ENSG00000152128
chr2	134717921	134719477	2:134717921-134719477	ENSG00000263783,ENSG00000153086,ENSG00000228098,ENSG00000287463,ENSG00000152128
chr2	134724910	134725237	2:134724910-134725237	-
chr2	134736147	134737020	2:134736147-134737020	ENSG00000263783,ENSG00000153086,ENSG00000228098,ENSG00000234682
chr2	134737762	134737972	2:134737762-134737972	-
chr2	134738520	134738857	2:134738520-134738857	-
chr2	134739049	134740662	2:134739049-134740662	ENSG00000207654,ENSG00000201308,ENSG00000235651,ENSG00000208308,ENSG00000263783,ENSG00000153086,ENSG00000228098,ENSG00000234682,ENSG00000287463,ENSG00000152128,ENSG00000200708,ENSG00000232474,ENSG00000222068,ENSG00000176771
chr2	134743419	134743722	2:134743419-134743722	-
chr2	134745053	134746019	2:134745053-134746019	ENSG00000263783,ENSG00000228098,ENSG00000234682
chr2	134758445	134759183	2:134758445-134759183	ENSG00000235651,ENSG00000263783,ENSG00000153086,ENSG00000228098,ENSG00000234682
chr2	134775117	134775378	2:134775117-134775378	ENSG00000234682
chr2	134778249	134778532	2:134778249-134778532	ENSG00000234682
chr2	134782808	134783092	2:134782808-134783092	ENSG00000153086,ENSG00000228098,ENSG00000234682
chr2	134783866	134784512	2:134783866-134784512	ENSG00000263783,ENSG00000153086,ENSG00000228098,ENSG00000234682
chr2	134911110	134911419	2:134911110-134911419	ENSG00000082258,ENSG00000224043
chr2	134912176	134912884	2:134912176-134912884	ENSG00000082258,ENSG00000263783,ENSG00000224043
chr2	134917522	134919644	2:134917522-134919644	ENSG00000082258,ENSG00000224043
chr2	134937177	134937500	2:134937177-134937500	-
chr2	134943370	134944099	2:134943370-134944099	ENSG00000208308,ENSG00000082258
chr2	135004209	135004661	2:135004209-135004661	ENSG00000208308
chr2	135051945	135053303	2:135051945-135053303	ENSG00000207654,ENSG00000201308,ENSG00000208308,ENSG00000115839,ENSG00000176601
chr2	135053690	135054168	2:135053690-135054168	ENSG00000115839,ENSG00000176601
chr2	135299818	135300283	2:135299818-135300283	ENSG00000235651,ENSG00000208308
chr2	135529966	135532401	2:135529966-135532401	ENSG00000207654,ENSG00000201308,ENSG00000048991,ENSG00000235651,ENSG00000121988,ENSG00000208308
chr2	135555310	135555724	2:135555310-135555724	ENSG00000235651
chr2	135579890	135580112	2:135579890-135580112	ENSG00000048991
chr2	135676030	135676230	2:135676030-135676230	ENSG00000207654,ENSG00000201308
chr2	135687882	135688602	2:135687882-135688602	ENSG00000207654,ENSG00000201308,ENSG00000235651
chr2	135709848	135710122	2:135709848-135710122	ENSG00000207654,ENSG00000201308
chr2	135741318	135742967	2:135741318-135742967	ENSG00000144224,ENSG00000207654,ENSG00000201308,ENSG00000208308
chr2	135744697	135745372	2:135744697-135745372	ENSG00000144224
chr2	135773940	135774268	2:135773940-135774268	ENSG00000144224
chr2	135785052	135785362	2:135785052-135785362	-
chr2	135794685	135795253	2:135794685-135795253	-
chr2	135795689	135795974	2:135795689-135795974	-
chr2	135797498	135797932	2:135797498-135797932	ENSG00000200664
chr2	135798116	135799187	2:135798116-135799187	-
chr2	135800817	135801325	2:135800817-135801325	ENSG00000200664,ENSG00000115850
chr2	135819304	135819564	2:135819304-135819564	ENSG00000226806,ENSG00000200664,ENSG00000115850
chr2	135819821	135820565	2:135819821-135820565	ENSG00000226806,ENSG00000200664,ENSG00000115850,ENSG00000201308
chr2	135821333	135821682	2:135821333-135821682	ENSG00000226806,ENSG00000200664
chr2	135825673	135825873	2:135825673-135825873	ENSG00000226806
chr2	135840522	135841150	2:135840522-135841150	ENSG00000076003,ENSG00000115850
chr2	135875520	135876912	2:135875520-135876912	ENSG00000214070,ENSG00000076003,ENSG00000201308
chr2	135890875	135891269	2:135890875-135891269	ENSG00000214070
chr2	135893352	135893706	2:135893352-135893706	ENSG00000214070
chr2	135916343	135916585	2:135916343-135916585	ENSG00000115866
chr2	135931992	135932512	2:135931992-135932512	ENSG00000115866
chr2	135948486	135949312	2:135948486-135949312	-
chr2	135952316	135952519	2:135952316-135952519	-
chr2	135980670	135981218	2:135980670-135981218	ENSG00000115866
chr2	135983860	135984137	2:135983860-135984137	ENSG00000115866
chr2	135984218	135986284	2:135984218-135986284	ENSG00000231890,ENSG00000115866
chr2	135997347	135997850	2:135997347-135997850	ENSG00000231890
chr2	136000465	136001020	2:136000465-136001020	ENSG00000231890
chr2	136001220	136001420	2:136001220-136001420	-
chr2	136006037	136006272	2:136006037-136006272	ENSG00000231890
chr2	136007983	136008961	2:136007983-136008961	ENSG00000237262,ENSG00000231890,ENSG00000115866
chr2	136013403	136013603	2:136013403-136013603	-
chr2	136017806	136018251	2:136017806-136018251	-
chr2	136019241	136020002	2:136019241-136020002	ENSG00000237262,ENSG00000231890
chr2	136022769	136023051	2:136022769-136023051	-
chr2	136025477	136025945	2:136025477-136025945	-
chr2	136050512	136050955	2:136050512-136050955	ENSG00000237262
chr2	136098376	136098811	2:136098376-136098811	ENSG00000237262
chr2	136106466	136106869	2:136106466-136106869	ENSG00000237262
chr2	136107228	136107428	2:136107228-136107428	-
chr2	136110422	136111097	2:136110422-136111097	ENSG00000121966,ENSG00000237262
chr2	136111820	136112085	2:136111820-136112085	ENSG00000121966
chr2	136112354	136112777	2:136112354-136112777	ENSG00000121966
chr2	136113243	136113940	2:136113243-136113940	ENSG00000121966,ENSG00000237262
chr2	136114363	136114822	2:136114363-136114822	ENSG00000121966,ENSG00000237262
chr2	136115044	136115308	2:136115044-136115308	ENSG00000121966
chr2	136115355	136115916	2:136115355-136115916	ENSG00000121966
chr2	136115978	136117622	2:136115978-136117622	ENSG00000121966
chr2	136117866	136119872	2:136117866-136119872	ENSG00000121966,ENSG00000237262
chr2	136121003	136121649	2:136121003-136121649	ENSG00000121966,ENSG00000237262
chr2	136122600	136123112	2:136122600-136123112	ENSG00000121966
chr2	136124793	136125520	2:136124793-136125520	-
chr2	136129646	136129901	2:136129646-136129901	-
chr2	136131397	136133053	2:136131397-136133053	ENSG00000229568,ENSG00000227347,ENSG00000121966,ENSG00000237262,ENSG00000115866
chr2	136133526	136134625	2:136133526-136134625	-
chr2	136135762	136137155	2:136135762-136137155	ENSG00000237262
chr2	136137915	136138307	2:136137915-136138307	-
chr2	136146518	136146883	2:136146518-136146883	-
chr2	136151251	136151642	2:136151251-136151642	-
chr2	136206638	136207858	2:136206638-136207858	ENSG00000227347
chr2	136210413	136210804	2:136210413-136210804	ENSG00000227347
chr2	136214196	136214607	2:136214196-136214607	ENSG00000227347
chr2	136225954	136226639	2:136225954-136226639	ENSG00000279024
chr2	136233370	136233698	2:136233370-136233698	ENSG00000279024
chr2	136238124	136239579	2:136238124-136239579	ENSG00000229568,ENSG00000279024,ENSG00000227347,ENSG00000237262
chr2	136242657	136243094	2:136242657-136243094	-
chr2	136246168	136246514	2:136246168-136246514	-
chr2	136247607	136247923	2:136247607-136247923	-
chr2	136250164	136250525	2:136250164-136250525	-
chr2	136253562	136254050	2:136253562-136254050	-
chr2	136255141	136255417	2:136255141-136255417	-
chr2	136255525	136256281	2:136255525-136256281	-
chr2	136259679	136259970	2:136259679-136259970	-
chr2	136305627	136305906	2:136305627-136305906	-
chr2	136311074	136311455	2:136311074-136311455	-
chr2	136319307	136319576	2:136319307-136319576	-
chr2	136322433	136322672	2:136322433-136322672	ENSG00000230037
chr2	136325171	136325513	2:136325171-136325513	ENSG00000230037
chr2	136325981	136326382	2:136325981-136326382	ENSG00000230037
chr2	136327255	136327891	2:136327255-136327891	ENSG00000230037
chr2	136331281	136331515	2:136331281-136331515	ENSG00000230037
chr2	136334971	136335320	2:136334971-136335320	-
chr2	136362689	136363077	2:136362689-136363077	-
chr2	136367379	136367606	2:136367379-136367606	-
chr2	136378598	136379104	2:136378598-136379104	ENSG00000115866
chr2	136381734	136382779	2:136381734-136382779	ENSG00000222394,ENSG00000212425,ENSG00000144229,ENSG00000229568,ENSG00000251976,ENSG00000237262,ENSG00000115866
chr2	136384498	136385349	2:136384498-136385349	ENSG00000251976,ENSG00000115866
chr2	136389936	136390234	2:136389936-136390234	ENSG00000251976
chr2	136393430	136394392	2:136393430-136394392	ENSG00000251976
chr2	136394640	136394984	2:136394640-136394984	ENSG00000251976
chr2	136399915	136400115	2:136399915-136400115	-
chr2	136423406	136423918	2:136423406-136423918	ENSG00000222394,ENSG00000144229,ENSG00000229568
chr2	136718261	136718736	2:136718261-136718736	ENSG00000222394,ENSG00000212425,ENSG00000144229,ENSG00000229568
chr2	137178817	137179383	2:137178817-137179383	ENSG00000212425,ENSG00000144229
chr2	137825989	137826208	2:137825989-137826208	ENSG00000222394,ENSG00000212425
chr2	137838549	137838817	2:137838549-137838817	ENSG00000222394,ENSG00000212425
chr2	137939038	137939290	2:137939038-137939290	-
chr2	137947348	137948132	2:137947348-137948132	ENSG00000144227,ENSG00000233045
chr2	137950253	137950588	2:137950253-137950588	-
chr2	137952823	137953177	2:137952823-137953177	-
chr2	137956585	137957351	2:137956585-137957351	ENSG00000150540
chr2	137959291	137959581	2:137959291-137959581	ENSG00000150540
chr2	137959953	137960667	2:137959953-137960667	ENSG00000234645,ENSG00000150540
chr2	137963812	137964960	2:137963812-137964960	ENSG00000150540
chr2	137967353	137967553	2:137967353-137967553	ENSG00000150540
chr2	137968853	137969927	2:137968853-137969927	ENSG00000150540
chr2	138028106	138029110	2:138028106-138029110	ENSG00000223921,ENSG00000231567,ENSG00000240977,ENSG00000223554,ENSG00000228374,ENSG00000235232,ENSG00000206901,ENSG00000226939,ENSG00000286778,ENSG00000287147,ENSG00000232992,ENSG00000229104,ENSG00000222826,ENSG00000144227,ENSG00000237772,ENSG00000260059,ENSG00000241772,ENSG00000232915,ENSG00000237939,ENSG00000234645,ENSG00000233045,ENSG00000224231,ENSG00000222394,ENSG00000212425,ENSG00000144229
chr2	138030561	138030854	2:138030561-138030854	-
chr2	138060249	138060686	2:138060249-138060686	ENSG00000287147,ENSG00000232992,ENSG00000237939,ENSG00000234645,ENSG00000233045,ENSG00000224231,ENSG00000222394,ENSG00000212425
chr2	138087369	138088308	2:138087369-138088308	ENSG00000226939,ENSG00000286778,ENSG00000287147,ENSG00000229104,ENSG00000144227,ENSG00000232915,ENSG00000237939,ENSG00000234645,ENSG00000233045,ENSG00000224231,ENSG00000222394,ENSG00000212425
chr2	138090343	138090798	2:138090343-138090798	ENSG00000229104,ENSG00000237939,ENSG00000234645,ENSG00000233045,ENSG00000224231,ENSG00000212425
chr2	138474573	138474815	2:138474573-138474815	ENSG00000230569
chr2	138474929	138476014	2:138474929-138476014	ENSG00000277306,ENSG00000223921,ENSG00000231567,ENSG00000227149,ENSG00000224028,ENSG00000240977,ENSG00000223554,ENSG00000228374,ENSG00000235232,ENSG00000206901,ENSG00000226939,ENSG00000286778,ENSG00000287147,ENSG00000232992,ENSG00000229104,ENSG00000144227,ENSG00000237772,ENSG00000260059,ENSG00000241772,ENSG00000144228,ENSG00000230569,ENSG00000228043,ENSG00000232915,ENSG00000237939,ENSG00000234645,ENSG00000233045,ENSG00000222394,ENSG00000212425
chr2	138499545	138500099	2:138499545-138500099	ENSG00000144228,ENSG00000228043
chr2	138500680	138500956	2:138500680-138500956	ENSG00000144228,ENSG00000228043
chr2	138501112	138503652	2:138501112-138503652	ENSG00000232992,ENSG00000144227,ENSG00000237772,ENSG00000260059,ENSG00000241772,ENSG00000144228,ENSG00000228043,ENSG00000232915,ENSG00000237939,ENSG00000234645,ENSG00000233045
chr2	138504461	138505577	2:138504461-138505577	ENSG00000144227,ENSG00000237772,ENSG00000260059,ENSG00000241772,ENSG00000144228,ENSG00000228043,ENSG00000232915,ENSG00000234645,ENSG00000233045
chr2	138514498	138514703	2:138514498-138514703	-
chr2	138515181	138515410	2:138515181-138515410	ENSG00000241772
chr2	138515952	138516317	2:138515952-138516317	ENSG00000241772
chr2	138622709	138622991	2:138622709-138622991	ENSG00000237772,ENSG00000260059,ENSG00000241772
chr2	138626195	138626454	2:138626195-138626454	ENSG00000237772,ENSG00000260059
chr2	138689433	138690404	2:138689433-138690404	ENSG00000277306,ENSG00000223921,ENSG00000231567,ENSG00000227149,ENSG00000224028,ENSG00000240977,ENSG00000223554,ENSG00000228374,ENSG00000235232,ENSG00000206901,ENSG00000226939,ENSG00000286778,ENSG00000287147,ENSG00000232992,ENSG00000229104,ENSG00000222826,ENSG00000144227,ENSG00000237772,ENSG00000260059,ENSG00000241772,ENSG00000232915,ENSG00000237939,ENSG00000234645,ENSG00000233045,ENSG00000222394,ENSG00000212425,ENSG00000144229
chr2	138712185	138712694	2:138712185-138712694	ENSG00000232992,ENSG00000229104,ENSG00000144227,ENSG00000237772,ENSG00000260059,ENSG00000241772,ENSG00000232915,ENSG00000237939,ENSG00000234645,ENSG00000233045,ENSG00000212425
chr2	138814474	138815053	2:138814474-138815053	ENSG00000223554,ENSG00000228374,ENSG00000235232,ENSG00000206901,ENSG00000226939,ENSG00000286778,ENSG00000287147,ENSG00000232992,ENSG00000229104,ENSG00000222826,ENSG00000144227,ENSG00000237772,ENSG00000260059,ENSG00000241772,ENSG00000232915,ENSG00000237939,ENSG00000234645,ENSG00000233045,ENSG00000222394,ENSG00000212425
chr2	138818832	138819032	2:138818832-138819032	ENSG00000287147,ENSG00000232992,ENSG00000229104,ENSG00000222826,ENSG00000144227
chr2	138827375	138827736	2:138827375-138827736	ENSG00000226939,ENSG00000287147,ENSG00000232992,ENSG00000229104,ENSG00000222826,ENSG00000144227,ENSG00000237939,ENSG00000234645,ENSG00000233045
chr2	138829373	138829688	2:138829373-138829688	ENSG00000287147,ENSG00000232992,ENSG00000229104,ENSG00000222826,ENSG00000144227,ENSG00000237939
chr2	138846261	138846644	2:138846261-138846644	ENSG00000227149,ENSG00000223554,ENSG00000228374,ENSG00000235232,ENSG00000206901,ENSG00000226939,ENSG00000286778,ENSG00000287147,ENSG00000232992,ENSG00000229104,ENSG00000222826,ENSG00000233045
chr2	139465792	139466212	2:139465792-139466212	ENSG00000227149,ENSG00000224028,ENSG00000240977,ENSG00000223554,ENSG00000228374,ENSG00000235232,ENSG00000206901,ENSG00000229131,ENSG00000226939,ENSG00000286778
chr2	140920003	140920405	2:140920003-140920405	ENSG00000238065,ENSG00000236440,ENSG00000283506,ENSG00000277306,ENSG00000223921,ENSG00000231567,ENSG00000227149,ENSG00000224028,ENSG00000240977,ENSG00000223554,ENSG00000228374,ENSG00000235232
chr2	140922866	140923595	2:140922866-140923595	ENSG00000252015,ENSG00000238065,ENSG00000236440,ENSG00000283506,ENSG00000277306,ENSG00000223921,ENSG00000231567,ENSG00000227149,ENSG00000224028,ENSG00000240977,ENSG00000223554,ENSG00000228374,ENSG00000235232,ENSG00000226939,ENSG00000286778
chr2	140929491	140930083	2:140929491-140930083	ENSG00000252015,ENSG00000238065,ENSG00000236440,ENSG00000283506,ENSG00000277306,ENSG00000223921,ENSG00000231567,ENSG00000227149,ENSG00000224028,ENSG00000240977,ENSG00000223554,ENSG00000228374,ENSG00000235232
chr2	140934703	140935056	2:140934703-140935056	ENSG00000238065,ENSG00000236440,ENSG00000283506,ENSG00000277306,ENSG00000223921,ENSG00000231567,ENSG00000227149,ENSG00000224028,ENSG00000240977,ENSG00000223554,ENSG00000228374,ENSG00000235232
chr2	140975225	140975578	2:140975225-140975578	ENSG00000201892,ENSG00000236440,ENSG00000283506,ENSG00000277306,ENSG00000223921,ENSG00000231567,ENSG00000227149,ENSG00000224028,ENSG00000223554
chr2	140985025	140985642	2:140985025-140985642	ENSG00000201892,ENSG00000236440,ENSG00000283506,ENSG00000227149,ENSG00000240977
chr2	141015796	141016169	2:141015796-141016169	ENSG00000252015,ENSG00000201892,ENSG00000283506,ENSG00000277306,ENSG00000223921,ENSG00000231567,ENSG00000227149,ENSG00000224028,ENSG00000240977,ENSG00000223554,ENSG00000228374
chr2	141202344	141202699	2:141202344-141202699	ENSG00000233329,ENSG00000252015,ENSG00000223921,ENSG00000231567,ENSG00000227149
chr2	141206378	141207445	2:141206378-141207445	ENSG00000233329,ENSG00000252015,ENSG00000236440,ENSG00000283506,ENSG00000277306,ENSG00000223921,ENSG00000231567,ENSG00000227149,ENSG00000224028,ENSG00000240977,ENSG00000223554,ENSG00000228374,ENSG00000235232,ENSG00000226939,ENSG00000286778
chr2	141496818	141497799	2:141496818-141497799	ENSG00000252015,ENSG00000236440,ENSG00000283506,ENSG00000277306,ENSG00000223921,ENSG00000231567,ENSG00000227149,ENSG00000224028,ENSG00000240977,ENSG00000223554,ENSG00000228374,ENSG00000235232,ENSG00000286778
chr2	141513805	141514304	2:141513805-141514304	ENSG00000252015,ENSG00000236440,ENSG00000283506,ENSG00000277306,ENSG00000223921,ENSG00000231567,ENSG00000227149,ENSG00000224028,ENSG00000240977,ENSG00000223554,ENSG00000228374,ENSG00000235232,ENSG00000226939,ENSG00000286778
chr2	141534651	141535292	2:141534651-141535292	ENSG00000252015,ENSG00000236440,ENSG00000283506,ENSG00000277306,ENSG00000223921,ENSG00000231567,ENSG00000227149,ENSG00000240977,ENSG00000223554,ENSG00000228374
chr2	141554788	141555254	2:141554788-141555254	ENSG00000236440,ENSG00000283506,ENSG00000277306,ENSG00000223921,ENSG00000231567,ENSG00000227149,ENSG00000224028,ENSG00000240977,ENSG00000223554,ENSG00000228374,ENSG00000235232
chr2	141557137	141557964	2:141557137-141557964	ENSG00000228134,ENSG00000252015,ENSG00000238065,ENSG00000236440,ENSG00000283506,ENSG00000277306,ENSG00000223921,ENSG00000231567,ENSG00000227149,ENSG00000224028,ENSG00000240977,ENSG00000223554,ENSG00000228374,ENSG00000235232,ENSG00000206901,ENSG00000226939,ENSG00000286778
chr2	142130116	142131015	2:142130116-142131015	ENSG00000244125,ENSG00000168702
chr2	142131257	142131539	2:142131257-142131539	ENSG00000244125,ENSG00000168702
chr2	142185924	142186344	2:142185924-142186344	-
chr2	142585784	142586143	2:142585784-142586143	ENSG00000228134
chr2	142586679	142587160	2:142586679-142587160	ENSG00000228134
chr2	142588317	142588684	2:142588317-142588684	ENSG00000228134
chr2	142642598	142642841	2:142642598-142642841	-
chr2	142693495	142693732	2:142693495-142693732	-
chr2	142695241	142695924	2:142695241-142695924	ENSG00000270390,ENSG00000228134
chr2	142724293	142724515	2:142724293-142724515	-
chr2	142786931	142787267	2:142786931-142787267	-
chr2	142820603	142820886	2:142820603-142820886	-
chr2	142833969	142834430	2:142833969-142834430	ENSG00000270390,ENSG00000229781
chr2	142840371	142840888	2:142840371-142840888	ENSG00000270390,ENSG00000229781
chr2	142857829	142858157	2:142857829-142858157	ENSG00000229781
chr2	142858774	142859216	2:142858774-142859216	ENSG00000229781
chr2	142863635	142864183	2:142863635-142864183	ENSG00000270390,ENSG00000229781
chr2	142865648	142866935	2:142865648-142866935	ENSG00000270390,ENSG00000115919,ENSG00000229781
chr2	142867067	142867557	2:142867067-142867557	ENSG00000270390
chr2	142867904	142868918	2:142867904-142868918	ENSG00000270390,ENSG00000115919,ENSG00000229781,ENSG00000228134
chr2	142873227	142873827	2:142873227-142873827	ENSG00000270390,ENSG00000115919
chr2	142874208	142874921	2:142874208-142874921	ENSG00000270390,ENSG00000115919,ENSG00000229781
chr2	142877329	142877812	2:142877329-142877812	ENSG00000270390,ENSG00000115919
chr2	142877930	142878637	2:142877930-142878637	ENSG00000270390,ENSG00000115919
chr2	142879247	142879485	2:142879247-142879485	ENSG00000115919
chr2	142880133	142880938	2:142880133-142880938	ENSG00000270390,ENSG00000115919
chr2	142983201	142983459	2:142983201-142983459	ENSG00000270390
chr2	142989360	142990251	2:142989360-142990251	ENSG00000270390
chr2	143030000	143030620	2:143030000-143030620	ENSG00000231766,ENSG00000284167,ENSG00000225476,ENSG00000227557,ENSG00000236300,ENSG00000232772,ENSG00000224852,ENSG00000226839,ENSG00000224288,ENSG00000270390
chr2	143034312	143034722	2:143034312-143034722	-
chr2	143068355	143069196	2:143068355-143069196	ENSG00000231766,ENSG00000284167,ENSG00000225476,ENSG00000227557,ENSG00000236300,ENSG00000232772,ENSG00000224852,ENSG00000226839,ENSG00000224288,ENSG00000270390
chr2	143081670	143081950	2:143081670-143081950	ENSG00000225476,ENSG00000227557,ENSG00000236300,ENSG00000232772,ENSG00000224852,ENSG00000226839,ENSG00000224288
chr2	143083629	143084153	2:143083629-143084153	ENSG00000231766,ENSG00000284167,ENSG00000225476,ENSG00000227557,ENSG00000236300,ENSG00000232772,ENSG00000224852,ENSG00000226839,ENSG00000224288,ENSG00000075884
chr2	143110473	143111189	2:143110473-143111189	ENSG00000231766,ENSG00000284167,ENSG00000225476,ENSG00000227557,ENSG00000236300,ENSG00000232772,ENSG00000224852,ENSG00000226839,ENSG00000224288
chr2	143122029	143122344	2:143122029-143122344	ENSG00000075884
chr2	143124487	143124858	2:143124487-143124858	ENSG00000075884
chr2	143125802	143126080	2:143125802-143126080	ENSG00000075884
chr2	143128420	143129558	2:143128420-143129558	ENSG00000257284,ENSG00000231766,ENSG00000284167,ENSG00000225476,ENSG00000227557,ENSG00000236300,ENSG00000232772,ENSG00000224852,ENSG00000226839,ENSG00000224288,ENSG00000075884
chr2	143132405	143132963	2:143132405-143132963	ENSG00000075884
chr2	143138250	143138547	2:143138250-143138547	-
chr2	143140111	143140371	2:143140111-143140371	-
chr2	143140670	143141923	2:143140670-143141923	ENSG00000257284,ENSG00000231766,ENSG00000284167,ENSG00000225476,ENSG00000227557,ENSG00000236300,ENSG00000232772,ENSG00000224852
chr2	143142371	143142938	2:143142371-143142938	-
chr2	143145575	143146180	2:143145575-143146180	-
chr2	143146428	143146684	2:143146428-143146684	-
chr2	143147032	143147430	2:143147032-143147430	-
chr2	143148164	143148528	2:143148164-143148528	-
chr2	143148871	143149339	2:143148871-143149339	-
chr2	143150035	143150938	2:143150035-143150938	ENSG00000257284,ENSG00000231766,ENSG00000284167,ENSG00000225476,ENSG00000227557,ENSG00000236300,ENSG00000232772,ENSG00000224852
chr2	143152414	143153326	2:143152414-143153326	ENSG00000257284
chr2	143158460	143159429	2:143158460-143159429	ENSG00000257284
chr2	143162159	143162616	2:143162159-143162616	ENSG00000257284
chr2	143217430	143218215	2:143217430-143218215	ENSG00000283994,ENSG00000257284,ENSG00000231766,ENSG00000284167,ENSG00000225476,ENSG00000227557,ENSG00000236300,ENSG00000232772,ENSG00000224852,ENSG00000075884
chr2	143222450	143222650	2:143222450-143222650	-
chr2	143251746	143252358	2:143251746-143252358	-
chr2	143258542	143258785	2:143258542-143258785	-
chr2	143259422	143259783	2:143259422-143259783	-
chr2	143261922	143262861	2:143261922-143262861	-
chr2	143263057	143263581	2:143263057-143263581	-
chr2	143284054	143284464	2:143284054-143284464	-
chr2	143296120	143296435	2:143296120-143296435	-
chr2	143397925	143398198	2:143397925-143398198	-
chr2	143402465	143402858	2:143402465-143402858	-
chr2	143422562	143423482	2:143422562-143423482	ENSG00000257226,ENSG00000231758,ENSG00000283994
chr2	143426336	143426577	2:143426336-143426577	-
chr2	143428801	143429093	2:143428801-143429093	-
chr2	143451600	143452145	2:143451600-143452145	ENSG00000231758,ENSG00000283994,ENSG00000228655
chr2	143453042	143453347	2:143453042-143453347	-
chr2	143477759	143478196	2:143477759-143478196	ENSG00000283994,ENSG00000228655
chr2	143487012	143487402	2:143487012-143487402	ENSG00000228655,ENSG00000075884
chr2	143588901	143589102	2:143588901-143589102	ENSG00000283994
chr2	143675056	143675455	2:143675056-143675455	ENSG00000257277,ENSG00000231758
chr2	143682614	143682986	2:143682614-143682986	ENSG00000257277,ENSG00000231758
chr2	143704965	143705457	2:143704965-143705457	ENSG00000236356,ENSG00000257226,ENSG00000231758,ENSG00000075884
chr2	143730095	143730551	2:143730095-143730551	ENSG00000236356,ENSG00000257226,ENSG00000257277
chr2	143819335	143819537	2:143819335-143819537	ENSG00000236356,ENSG00000257226
chr2	143901169	143902029	2:143901169-143902029	ENSG00000232377,ENSG00000200287,ENSG00000236356,ENSG00000257226,ENSG00000231758
chr2	143903120	143903623	2:143903120-143903623	ENSG00000200287,ENSG00000257226
chr2	143936890	143937779	2:143936890-143937779	ENSG00000232377
chr2	144082429	144082640	2:144082429-144082640	-
chr2	144086896	144087396	2:144086896-144087396	-
chr2	144133807	144134416	2:144133807-144134416	-
chr2	144137756	144138591	2:144137756-144138591	ENSG00000236356,ENSG00000257226,ENSG00000231758,ENSG00000283994
chr2	144143445	144144382	2:144143445-144144382	ENSG00000121964,ENSG00000236356,ENSG00000257226,ENSG00000231758
chr2	144152738	144153445	2:144152738-144153445	ENSG00000121964,ENSG00000236356,ENSG00000257226
chr2	144183709	144184153	2:144183709-144184153	ENSG00000121964
chr2	144198152	144198373	2:144198152-144198373	-
chr2	144216096	144216380	2:144216096-144216380	-
chr2	144233306	144233638	2:144233306-144233638	ENSG00000121964
chr2	144237808	144238627	2:144237808-144238627	ENSG00000121964
chr2	144257054	144257448	2:144257054-144257448	-
chr2	144320513	144320895	2:144320513-144320895	ENSG00000121964
chr2	144331151	144331616	2:144331151-144331616	-
chr2	144331731	144333137	2:144331731-144333137	ENSG00000232606,ENSG00000287115,ENSG00000277444,ENSG00000273537,ENSG00000275372,ENSG00000238057,ENSG00000121964,ENSG00000257226
chr2	144372341	144372734	2:144372341-144372734	-
chr2	144372792	144373168	2:144372792-144373168	-
chr2	144373693	144374880	2:144373693-144374880	-
chr2	144376427	144376888	2:144376427-144376888	-
chr2	144377900	144378365	2:144377900-144378365	-
chr2	144379876	144380369	2:144379876-144380369	-
chr2	144381047	144381448	2:144381047-144381448	-
chr2	144382695	144383437	2:144382695-144383437	-
chr2	144383747	144383947	2:144383747-144383947	-
chr2	144414278	144415040	2:144414278-144415040	ENSG00000268580,ENSG00000283118,ENSG00000169554,ENSG00000236356,ENSG00000257226
chr2	144426345	144427185	2:144426345-144427185	-
chr2	144434785	144435063	2:144434785-144435063	ENSG00000283118
chr2	144441168	144442007	2:144441168-144442007	ENSG00000283118
chr2	144454840	144455165	2:144454840-144455165	-
chr2	144456162	144456362	2:144456162-144456362	-
chr2	144456496	144457220	2:144456496-144457220	ENSG00000232606,ENSG00000287115,ENSG00000277444,ENSG00000273537,ENSG00000275372,ENSG00000238057,ENSG00000279166,ENSG00000283118,ENSG00000169554
chr2	144458719	144458919	2:144458719-144458919	-
chr2	144458961	144459401	2:144458961-144459401	-
chr2	144459839	144460375	2:144459839-144460375	ENSG00000283118,ENSG00000169554
chr2	144461260	144461530	2:144461260-144461530	-
chr2	144467654	144467876	2:144467654-144467876	-
chr2	144470891	144471098	2:144470891-144471098	-
chr2	144471496	144471696	2:144471496-144471696	-
chr2	144473208	144473516	2:144473208-144473516	-
chr2	144481295	144481495	2:144481295-144481495	-
chr2	144482533	144482761	2:144482533-144482761	-
chr2	144490005	144490507	2:144490005-144490507	ENSG00000279166
chr2	144492917	144493676	2:144492917-144493676	ENSG00000279166
chr2	144501188	144501388	2:144501188-144501388	ENSG00000279166
chr2	144505420	144505885	2:144505420-144505885	-
chr2	144507387	144508914	2:144507387-144508914	ENSG00000232606,ENSG00000287115,ENSG00000277444,ENSG00000273537,ENSG00000275372,ENSG00000238057,ENSG00000279166,ENSG00000169554
chr2	144509626	144509932	2:144509626-144509932	-
chr2	144510414	144510968	2:144510414-144510968	ENSG00000275372,ENSG00000238057,ENSG00000169554
chr2	144512993	144513422	2:144512993-144513422	ENSG00000275372,ENSG00000238057
chr2	144513655	144514100	2:144513655-144514100	ENSG00000275372,ENSG00000238057
chr2	144514659	144515006	2:144514659-144515006	ENSG00000275372,ENSG00000238057
chr2	144515793	144516236	2:144515793-144516236	ENSG00000232606,ENSG00000287115,ENSG00000277444,ENSG00000273537,ENSG00000275372,ENSG00000238057
chr2	144516592	144517956	2:144516592-144517956	ENSG00000232606,ENSG00000287115,ENSG00000277444,ENSG00000273537,ENSG00000275372,ENSG00000238057,ENSG00000169554
chr2	144518218	144518985	2:144518218-144518985	ENSG00000232606,ENSG00000287115,ENSG00000277444,ENSG00000273537,ENSG00000275372,ENSG00000238057
chr2	144519064	144519585	2:144519064-144519585	ENSG00000232606,ENSG00000287115,ENSG00000277444,ENSG00000273537,ENSG00000275372,ENSG00000238057,ENSG00000169554
chr2	144519957	144520439	2:144519957-144520439	ENSG00000232606,ENSG00000287115,ENSG00000277444,ENSG00000273537,ENSG00000275372,ENSG00000238057,ENSG00000169554
chr2	144520601	144521257	2:144520601-144521257	ENSG00000232606,ENSG00000287115,ENSG00000277444,ENSG00000273537
chr2	144521394	144521594	2:144521394-144521594	-
chr2	144521726	144521953	2:144521726-144521953	ENSG00000232606,ENSG00000287115,ENSG00000277444,ENSG00000273537
chr2	144522015	144522569	2:144522015-144522569	ENSG00000232606,ENSG00000287115,ENSG00000277444,ENSG00000273537,ENSG00000275372,ENSG00000238057
chr2	144522728	144523068	2:144522728-144523068	ENSG00000232606,ENSG00000287115,ENSG00000277444,ENSG00000273537
chr2	144523195	144523395	2:144523195-144523395	ENSG00000232606,ENSG00000287115,ENSG00000277444,ENSG00000273537
chr2	144523438	144523866	2:144523438-144523866	ENSG00000232606,ENSG00000287115,ENSG00000277444,ENSG00000273537,ENSG00000275372,ENSG00000238057,ENSG00000169554
chr2	144524036	144524798	2:144524036-144524798	ENSG00000232606,ENSG00000287115,ENSG00000277444,ENSG00000273537,ENSG00000275372,ENSG00000238057,ENSG00000169554
chr2	144546984	144547357	2:144546984-144547357	-
chr2	144548206	144548548	2:144548206-144548548	-
chr2	144548788	144549222	2:144548788-144549222	-
chr2	144560238	144560505	2:144560238-144560505	-
chr2	144583436	144583761	2:144583436-144583761	-
chr2	144592884	144593084	2:144592884-144593084	-
chr2	144596210	144596719	2:144596210-144596719	-
chr2	144605206	144605645	2:144605206-144605645	-
chr2	144606585	144607153	2:144606585-144607153	-
chr2	144607363	144607823	2:144607363-144607823	-
chr2	144607883	144608298	2:144607883-144608298	-
chr2	144645394	144645827	2:144645394-144645827	-
chr2	144659660	144660129	2:144659660-144660129	ENSG00000226674
chr2	144660616	144661540	2:144660616-144661540	ENSG00000226674
chr2	144663160	144663641	2:144663160-144663641	ENSG00000226674
chr2	144666020	144666438	2:144666020-144666438	ENSG00000226674
chr2	144671571	144672340	2:144671571-144672340	ENSG00000226674
chr2	144682240	144682638	2:144682240-144682638	-
chr2	144683042	144683696	2:144683042-144683696	-
chr2	144683942	144684210	2:144683942-144684210	-
chr2	144686666	144687355	2:144686666-144687355	ENSG00000235352,ENSG00000234940,ENSG00000226674
chr2	144693221	144693561	2:144693221-144693561	ENSG00000234940
chr2	144701032	144702441	2:144701032-144702441	ENSG00000235352,ENSG00000276706,ENSG00000234940
chr2	144703729	144704690	2:144703729-144704690	ENSG00000235352,ENSG00000276706,ENSG00000234940,ENSG00000226674
chr2	144769675	144769948	2:144769675-144769948	ENSG00000235352
chr2	144824425	144824625	2:144824425-144824625	-
chr2	144833049	144833507	2:144833049-144833507	ENSG00000268580,ENSG00000235352
chr2	144890793	144891149	2:144890793-144891149	ENSG00000268580
chr2	144935590	144936143	2:144935590-144936143	ENSG00000268580
chr2	145170968	145171212	2:145170968-145171212	-
chr2	145190338	145190768	2:145190338-145190768	-
chr2	145206411	145206856	2:145206411-145206856	-
chr2	145221022	145221482	2:145221022-145221482	-
chr2	145228648	145228917	2:145228648-145228917	-
chr2	145235289	145235777	2:145235289-145235777	ENSG00000214064
chr2	145256442	145256672	2:145256442-145256672	-
chr2	145258711	145258943	2:145258711-145258943	-
chr2	145259053	145259637	2:145259053-145259637	ENSG00000227134,ENSG00000230559,ENSG00000251905,ENSG00000279876,ENSG00000214064,ENSG00000235435,ENSG00000268580
chr2	145260100	145260474	2:145260100-145260474	-
chr2	145262919	145263313	2:145262919-145263313	ENSG00000214064,ENSG00000235435
chr2	145323442	145323875	2:145323442-145323875	ENSG00000214064,ENSG00000235435
chr2	145411468	145411977	2:145411468-145411977	ENSG00000214064,ENSG00000235435
chr2	145415974	145416329	2:145415974-145416329	-
chr2	145584497	145584761	2:145584497-145584761	ENSG00000286225,ENSG00000225107
chr2	145586071	145586354	2:145586071-145586354	ENSG00000286225,ENSG00000225107
chr2	145593569	145593801	2:145593569-145593801	ENSG00000226218,ENSG00000286225,ENSG00000225107
chr2	145593841	145594442	2:145593841-145594442	ENSG00000226218,ENSG00000286225,ENSG00000225107
chr2	145596490	145596796	2:145596490-145596796	ENSG00000226218,ENSG00000286225
chr2	145638710	145639106	2:145638710-145639106	-
chr2	145641094	145641475	2:145641094-145641475	-
chr2	145644766	145645247	2:145644766-145645247	-
chr2	145653187	145653408	2:145653187-145653408	-
chr2	145672386	145672747	2:145672386-145672747	-
chr2	145682265	145683222	2:145682265-145683222	ENSG00000198526,ENSG00000227134,ENSG00000230559,ENSG00000251905,ENSG00000279876,ENSG00000286225
chr2	145687606	145688561	2:145687606-145688561	-
chr2	145692790	145693800	2:145692790-145693800	ENSG00000227902,ENSG00000231040,ENSG00000271583,ENSG00000198526,ENSG00000227134,ENSG00000230559,ENSG00000251905,ENSG00000279876,ENSG00000233842,ENSG00000234119,ENSG00000226218,ENSG00000286225,ENSG00000214064,ENSG00000235435,ENSG00000268580,ENSG00000235352,ENSG00000236356,ENSG00000257226,ENSG00000231758,ENSG00000283994
chr2	145724542	145724812	2:145724542-145724812	-
chr2	145739669	145740155	2:145739669-145740155	ENSG00000279876
chr2	145740273	145740768	2:145740273-145740768	ENSG00000279876
chr2	145742867	145743513	2:145742867-145743513	ENSG00000230559,ENSG00000251905,ENSG00000279876,ENSG00000286225,ENSG00000214064
chr2	145743636	145743905	2:145743636-145743905	-
chr2	145744913	145745711	2:145744913-145745711	ENSG00000198526,ENSG00000227134,ENSG00000230559,ENSG00000251905,ENSG00000279876,ENSG00000234119,ENSG00000286225,ENSG00000214064,ENSG00000268580,ENSG00000235352,ENSG00000236356
chr2	145748839	145749367	2:145748839-145749367	-
chr2	145750588	145750971	2:145750588-145750971	-
chr2	145751069	145752829	2:145751069-145752829	ENSG00000227134,ENSG00000230559,ENSG00000251905,ENSG00000279876,ENSG00000234119
chr2	145771496	145771894	2:145771496-145771894	ENSG00000279876,ENSG00000234119
chr2	145777413	145777821	2:145777413-145777821	-
chr2	145811375	145811905	2:145811375-145811905	ENSG00000279876,ENSG00000234119
chr2	145815956	145816259	2:145815956-145816259	ENSG00000279876,ENSG00000234119
chr2	145910371	145910820	2:145910371-145910820	ENSG00000279876,ENSG00000233842
chr2	146228859	146229134	2:146228859-146229134	ENSG00000230559,ENSG00000251905
chr2	146352063	146352263	2:146352063-146352263	ENSG00000227134,ENSG00000230559
chr2	146385099	146385429	2:146385099-146385429	ENSG00000198526,ENSG00000227134
chr2	146392146	146392496	2:146392146-146392496	ENSG00000198526,ENSG00000227134,ENSG00000230559,ENSG00000251905
chr2	147082902	147083138	2:147082902-147083138	ENSG00000287847
chr2	147320197	147320539	2:147320197-147320539	ENSG00000207225,ENSG00000287847,ENSG00000227902
chr2	147327622	147328052	2:147327622-147328052	ENSG00000207161,ENSG00000207225,ENSG00000287847,ENSG00000227902,ENSG00000231040,ENSG00000271583
chr2	147511386	147511787	2:147511386-147511787	ENSG00000202074,ENSG00000207161
chr2	147542312	147542564	2:147542312-147542564	ENSG00000202074,ENSG00000207161
chr2	147561153	147561496	2:147561153-147561496	ENSG00000202074,ENSG00000207161
chr2	147623238	147623793	2:147623238-147623793	ENSG00000223911,ENSG00000229143,ENSG00000253083,ENSG00000202074,ENSG00000207161,ENSG00000207225,ENSG00000287847,ENSG00000227902,ENSG00000231040,ENSG00000271583,ENSG00000198526,ENSG00000227134
chr2	147628808	147629400	2:147628808-147629400	ENSG00000229143,ENSG00000253083,ENSG00000202074,ENSG00000207161,ENSG00000207225,ENSG00000287847,ENSG00000227902,ENSG00000231040,ENSG00000271583
chr2	147630412	147631192	2:147630412-147631192	ENSG00000224007,ENSG00000223911,ENSG00000229143,ENSG00000253083,ENSG00000202074,ENSG00000207161,ENSG00000207225,ENSG00000287847,ENSG00000227902,ENSG00000231040,ENSG00000271583
chr2	147631335	147631651	2:147631335-147631651	ENSG00000207225
chr2	147632206	147632427	2:147632206-147632427	-
chr2	147636381	147637662	2:147636381-147637662	ENSG00000224007,ENSG00000212181,ENSG00000223911,ENSG00000229143,ENSG00000253083,ENSG00000202074,ENSG00000207161,ENSG00000207225,ENSG00000287847,ENSG00000227902,ENSG00000231040,ENSG00000271583,ENSG00000198526
chr2	147659214	147659557	2:147659214-147659557	-
chr2	147663762	147664219	2:147663762-147664219	ENSG00000207161
chr2	147665024	147665488	2:147665024-147665488	-
chr2	147688356	147688556	2:147688356-147688556	ENSG00000253083
chr2	147688901	147690207	2:147688901-147690207	ENSG00000223604,ENSG00000228236,ENSG00000224007,ENSG00000212181,ENSG00000223911,ENSG00000212389,ENSG00000229143,ENSG00000253083,ENSG00000202074,ENSG00000207161,ENSG00000207225,ENSG00000287847,ENSG00000227902,ENSG00000231040,ENSG00000271583,ENSG00000198526,ENSG00000227134,ENSG00000230559,ENSG00000251905
chr2	147824688	147824962	2:147824688-147824962	ENSG00000229143
chr2	147837798	147838126	2:147837798-147838126	ENSG00000121989,ENSG00000229143
chr2	147843707	147845842	2:147843707-147845842	ENSG00000223911,ENSG00000212389,ENSG00000121989,ENSG00000229143,ENSG00000202074,ENSG00000207161,ENSG00000207225,ENSG00000227902,ENSG00000231040
chr2	147846498	147846732	2:147846498-147846732	ENSG00000121989
chr2	147850814	147851293	2:147850814-147851293	ENSG00000223911,ENSG00000212389,ENSG00000121989,ENSG00000229143
chr2	147867085	147867501	2:147867085-147867501	ENSG00000223911,ENSG00000212389,ENSG00000229143
chr2	147913796	147914523	2:147913796-147914523	ENSG00000223911,ENSG00000212389,ENSG00000227902
chr2	147916756	147916996	2:147916756-147916996	ENSG00000223911
chr2	147937783	147938079	2:147937783-147938079	ENSG00000115947
chr2	147986868	147987205	2:147986868-147987205	-
chr2	147989816	147990134	2:147989816-147990134	ENSG00000212181
chr2	148019895	148021984	2:148019895-148021984	ENSG00000224007,ENSG00000212181,ENSG00000281772,ENSG00000204406,ENSG00000115947
chr2	148023867	148024266	2:148023867-148024266	ENSG00000204406,ENSG00000115947
chr2	148041977	148042858	2:148041977-148042858	ENSG00000224007,ENSG00000212181,ENSG00000281772,ENSG00000281469,ENSG00000204406,ENSG00000115947,ENSG00000271583
chr2	148048871	148049181	2:148048871-148049181	ENSG00000281772,ENSG00000281469,ENSG00000204406
chr2	148423335	148424096	2:148423335-148424096	ENSG00000224007,ENSG00000212181
chr2	148467096	148467944	2:148467096-148467944	ENSG00000224007,ENSG00000212181,ENSG00000204406
chr2	148509168	148509932	2:148509168-148509932	ENSG00000224007,ENSG00000212181,ENSG00000204406,ENSG00000115947
chr2	148524410	148524992	2:148524410-148524992	ENSG00000224007,ENSG00000212181
chr2	148540174	148540495	2:148540174-148540495	-
chr2	148545432	148546034	2:148545432-148546034	-
chr2	148546371	148546816	2:148546371-148546816	-
chr2	148552815	148553410	2:148552815-148553410	-
chr2	148592774	148593069	2:148592774-148593069	ENSG00000232238
chr2	148595997	148596409	2:148595997-148596409	ENSG00000232238
chr2	148614183	148614960	2:148614183-148614960	ENSG00000223604,ENSG00000222126,ENSG00000135999,ENSG00000232238,ENSG00000224007,ENSG00000212181
chr2	148619743	148620117	2:148619743-148620117	-
chr2	148630556	148630812	2:148630556-148630812	-
chr2	148642846	148646527	2:148642846-148646527	ENSG00000222126,ENSG00000135999
chr2	148653308	148653766	2:148653308-148653766	ENSG00000135999
chr2	148656898	148657224	2:148656898-148657224	-
chr2	148658572	148659497	2:148658572-148659497	ENSG00000222126,ENSG00000135999,ENSG00000224007,ENSG00000212181
chr2	148667141	148667781	2:148667141-148667781	-
chr2	148720523	148720723	2:148720523-148720723	-
chr2	148725556	148726501	2:148725556-148726501	ENSG00000222126
chr2	148853752	148854020	2:148853752-148854020	ENSG00000223962,ENSG00000222126
chr2	148863857	148864143	2:148863857-148864143	ENSG00000223962,ENSG00000222126
chr2	148870134	148870967	2:148870134-148870967	ENSG00000168280,ENSG00000226340,ENSG00000228848,ENSG00000231079,ENSG00000223962,ENSG00000222126,ENSG00000224007
chr2	148871483	148871960	2:148871483-148871960	ENSG00000168280,ENSG00000226340,ENSG00000228848,ENSG00000231079,ENSG00000223962,ENSG00000222126
chr2	148874882	148875830	2:148874882-148875830	ENSG00000168280,ENSG00000226340,ENSG00000228848,ENSG00000231079,ENSG00000222126
chr2	148876199	148876517	2:148876199-148876517	ENSG00000168280,ENSG00000231079
chr2	148876828	148877106	2:148876828-148877106	ENSG00000168280,ENSG00000231079
chr2	148888181	148888525	2:148888181-148888525	ENSG00000231079
chr2	148917502	148917867	2:148917502-148917867	ENSG00000286167,ENSG00000231079,ENSG00000222126
chr2	148926348	148927532	2:148926348-148927532	ENSG00000286167,ENSG00000168280,ENSG00000231079,ENSG00000222126
chr2	148948504	148949497	2:148948504-148949497	ENSG00000223604,ENSG00000228236,ENSG00000286167,ENSG00000168280,ENSG00000222126,ENSG00000212181
chr2	148952636	148953102	2:148952636-148953102	ENSG00000168280
chr2	148956956	148957438	2:148956956-148957438	ENSG00000168280
chr2	148965764	148966445	2:148965764-148966445	ENSG00000168280
chr2	148970808	148971415	2:148970808-148971415	-
chr2	148971556	148971816	2:148971556-148971816	-
chr2	148975685	148976195	2:148975685-148976195	ENSG00000168280
chr2	148980051	148980251	2:148980051-148980251	-
chr2	148989896	148990277	2:148989896-148990277	ENSG00000168280
chr2	148995182	148995382	2:148995182-148995382	-
chr2	149000274	149000845	2:149000274-149000845	ENSG00000168280
chr2	149017343	149017728	2:149017343-149017728	ENSG00000223604,ENSG00000228236
chr2	149019817	149020060	2:149019817-149020060	-
chr2	149021161	149021697	2:149021161-149021697	ENSG00000228236,ENSG00000150556
chr2	149038552	149038904	2:149038552-149038904	ENSG00000228236,ENSG00000150556
chr2	149092190	149092473	2:149092190-149092473	ENSG00000228236,ENSG00000150556
chr2	149152446	149153224	2:149152446-149153224	ENSG00000223604,ENSG00000286335,ENSG00000228236,ENSG00000150556
chr2	149155002	149155508	2:149155002-149155508	ENSG00000223604,ENSG00000286335,ENSG00000228236,ENSG00000150556
chr2	149160833	149161345	2:149160833-149161345	ENSG00000223604,ENSG00000286335,ENSG00000228236,ENSG00000150556
chr2	149161547	149161762	2:149161547-149161762	ENSG00000286335,ENSG00000228236
chr2	149167473	149167834	2:149167473-149167834	ENSG00000223604,ENSG00000286335,ENSG00000228236,ENSG00000150556
chr2	149304063	149304263	2:149304063-149304263	ENSG00000223604,ENSG00000224337
chr2	149313480	149313866	2:149313480-149313866	ENSG00000223604,ENSG00000187123,ENSG00000224337
chr2	149329859	149330726	2:149329859-149330726	ENSG00000223604,ENSG00000187123,ENSG00000224337
chr2	149561238	149561753	2:149561238-149561753	ENSG00000223604
chr2	149585090	149585678	2:149585090-149585678	ENSG00000231969,ENSG00000168288
chr2	149587053	149588101	2:149587053-149588101	ENSG00000213201,ENSG00000236885,ENSG00000224048,ENSG00000232359,ENSG00000237220,ENSG00000236049,ENSG00000231420,ENSG00000230645,ENSG00000286081,ENSG00000207270,ENSG00000231969,ENSG00000168288,ENSG00000223604
chr2	149597485	149598374	2:149597485-149598374	ENSG00000213201,ENSG00000236885,ENSG00000222031,ENSG00000228064,ENSG00000224048,ENSG00000232359,ENSG00000237220,ENSG00000236049,ENSG00000115963,ENSG00000231420,ENSG00000230645,ENSG00000286081,ENSG00000207270,ENSG00000231969,ENSG00000168288,ENSG00000223604
chr2	149601401	149601896	2:149601401-149601896	ENSG00000224048,ENSG00000232359,ENSG00000236049,ENSG00000230645,ENSG00000286081,ENSG00000207270
chr2	149627028	149627533	2:149627028-149627533	ENSG00000207270
chr2	149858840	149859603	2:149858840-149859603	ENSG00000162947
chr2	150413975	150414203	2:150413975-150414203	ENSG00000231420,ENSG00000230645,ENSG00000286081
chr2	150426181	150426761	2:150426181-150426761	ENSG00000228064,ENSG00000224048,ENSG00000232359,ENSG00000237220,ENSG00000236049,ENSG00000231420,ENSG00000230645,ENSG00000286081
chr2	150464131	150464795	2:150464131-150464795	ENSG00000213201,ENSG00000236885,ENSG00000228064,ENSG00000224048,ENSG00000232359,ENSG00000237220,ENSG00000236049,ENSG00000115963,ENSG00000231420,ENSG00000230645,ENSG00000286081
chr2	150472213	150472917	2:150472213-150472917	ENSG00000228064,ENSG00000224048,ENSG00000232359,ENSG00000237220,ENSG00000236049,ENSG00000115963,ENSG00000231420,ENSG00000230645,ENSG00000286081
chr2	150487577	150487915	2:150487577-150487915	ENSG00000224048,ENSG00000232359,ENSG00000237220,ENSG00000236049,ENSG00000115963,ENSG00000230645,ENSG00000286081
chr2	150681449	150681864	2:150681449-150681864	ENSG00000224048,ENSG00000232359,ENSG00000237220,ENSG00000236049
chr2	151020452	151020756	2:151020452-151020756	ENSG00000228064,ENSG00000232359
chr2	151051581	151052025	2:151051581-151052025	ENSG00000222031,ENSG00000228064,ENSG00000232359
chr2	151056987	151057218	2:151056987-151057218	ENSG00000213201,ENSG00000236885,ENSG00000222031,ENSG00000228064,ENSG00000232359
chr2	151096177	151096563	2:151096177-151096563	ENSG00000213201,ENSG00000236885,ENSG00000228064
chr2	151237600	151237967	2:151237600-151237967	ENSG00000213201,ENSG00000236885
chr2	151238807	151239205	2:151238807-151239205	ENSG00000213201,ENSG00000236885,ENSG00000228064,ENSG00000224048,ENSG00000232359,ENSG00000237220,ENSG00000236049
chr2	151260604	151262306	2:151260604-151262306	ENSG00000080345,ENSG00000242113,ENSG00000264684,ENSG00000283569,ENSG00000123609,ENSG00000184898,ENSG00000213201,ENSG00000236885,ENSG00000228064,ENSG00000224048,ENSG00000232359,ENSG00000237220,ENSG00000236049,ENSG00000231420,ENSG00000230645
chr2	151286763	151287105	2:151286763-151287105	ENSG00000123609
chr2	151287337	151287948	2:151287337-151287948	ENSG00000123609
chr2	151287988	151288534	2:151287988-151288534	ENSG00000123609
chr2	151288862	151290615	2:151288862-151290615	ENSG00000242113,ENSG00000123609
chr2	151297756	151298416	2:151297756-151298416	ENSG00000242113,ENSG00000264684,ENSG00000283569,ENSG00000123610,ENSG00000123609,ENSG00000213201,ENSG00000236885,ENSG00000237220
chr2	151357401	151357601	2:151357401-151357601	ENSG00000242113,ENSG00000264684,ENSG00000283569,ENSG00000123610
chr2	151363762	151364091	2:151363762-151364091	ENSG00000242113,ENSG00000264684,ENSG00000283569,ENSG00000123610
chr2	151409555	151410764	2:151409555-151410764	ENSG00000080345,ENSG00000242113
chr2	151437499	151437886	2:151437499-151437886	-
chr2	151472260	151472460	2:151472260-151472460	-
chr2	151525888	151526341	2:151525888-151526341	ENSG00000183091
chr2	151619271	151619623	2:151619271-151619623	ENSG00000183091
chr2	151637089	151637892	2:151637089-151637892	ENSG00000288066,ENSG00000183091
chr2	151638127	151638512	2:151638127-151638512	-
chr2	151730315	151730644	2:151730315-151730644	ENSG00000183091
chr2	151771333	151771992	2:151771333-151771992	ENSG00000288066
chr2	151807656	151807856	2:151807656-151807856	ENSG00000288066
chr2	151808487	151808687	2:151808487-151808687	ENSG00000288066
chr2	151823666	151824020	2:151823666-151824020	ENSG00000162980
chr2	151826772	151829182	2:151826772-151829182	ENSG00000288066,ENSG00000162980
chr2	151833969	151834596	2:151833969-151834596	ENSG00000288066,ENSG00000162980
chr2	151840080	151841318	2:151840080-151841318	ENSG00000182389,ENSG00000283228,ENSG00000288066,ENSG00000162980,ENSG00000213201,ENSG00000236885
chr2	151844143	151844592	2:151844143-151844592	ENSG00000283228
chr2	151878741	151879595	2:151878741-151879595	ENSG00000182389
chr2	151886264	151886769	2:151886264-151886769	ENSG00000182389
chr2	151904537	151905288	2:151904537-151905288	-
chr2	151907715	151907976	2:151907715-151907976	-
chr2	151917869	151918111	2:151917869-151918111	-
chr2	151918169	151918805	2:151918169-151918805	ENSG00000288066
chr2	151922753	151923238	2:151922753-151923238	-
chr2	151940810	151941102	2:151940810-151941102	-
chr2	151947147	151948477	2:151947147-151948477	ENSG00000182389,ENSG00000288066
chr2	151948517	151948872	2:151948517-151948872	-
chr2	151973825	151974226	2:151973825-151974226	ENSG00000182389,ENSG00000283228
chr2	151998958	151999349	2:151998958-151999349	-
chr2	152004404	152005171	2:152004404-152005171	-
chr2	152005633	152005975	2:152005633-152005975	-
chr2	152019766	152020046	2:152019766-152020046	-
chr2	152022262	152022462	2:152022262-152022462	-
chr2	152025605	152026292	2:152025605-152026292	-
chr2	152027341	152027738	2:152027341-152027738	-
chr2	152028132	152028559	2:152028132-152028559	-
chr2	152030775	152031420	2:152030775-152031420	-
chr2	152036873	152037217	2:152036873-152037217	-
chr2	152038368	152038754	2:152038368-152038754	-
chr2	152042779	152043368	2:152042779-152043368	ENSG00000234272,ENSG00000182389
chr2	152046703	152047493	2:152046703-152047493	ENSG00000182389
chr2	152049451	152049996	2:152049451-152049996	-
chr2	152050931	152051828	2:152050931-152051828	ENSG00000182389
chr2	152054466	152055711	2:152054466-152055711	-
chr2	152062599	152063045	2:152062599-152063045	-
chr2	152071050	152071417	2:152071050-152071417	-
chr2	152088691	152089086	2:152088691-152089086	ENSG00000225214
chr2	152089163	152089657	2:152089163-152089657	ENSG00000225214
chr2	152089851	152090254	2:152089851-152090254	ENSG00000225214,ENSG00000182389
chr2	152097321	152098445	2:152097321-152098445	ENSG00000225214,ENSG00000182389
chr2	152098759	152099548	2:152098759-152099548	ENSG00000225214,ENSG00000182389
chr2	152134931	152135170	2:152134931-152135170	ENSG00000234272
chr2	152166684	152167345	2:152166684-152167345	-
chr2	152171754	152171991	2:152171754-152171991	ENSG00000286234,ENSG00000115145
chr2	152174672	152176809	2:152174672-152176809	ENSG00000286207,ENSG00000286234,ENSG00000234272,ENSG00000115145
chr2	152186354	152186554	2:152186354-152186554	-
chr2	152189930	152190234	2:152189930-152190234	-
chr2	152200448	152201031	2:152200448-152201031	ENSG00000236917,ENSG00000226338,ENSG00000224612,ENSG00000214025,ENSG00000234932,ENSG00000286207,ENSG00000199884,ENSG00000286234,ENSG00000115145
chr2	152303956	152304261	2:152303956-152304261	ENSG00000199884
chr2	152319783	152320951	2:152319783-152320951	ENSG00000238004,ENSG00000224675,ENSG00000236917,ENSG00000214024,ENSG00000227708,ENSG00000226338,ENSG00000224612,ENSG00000214025,ENSG00000226213,ENSG00000234932,ENSG00000286207,ENSG00000213197,ENSG00000199884
chr2	152334872	152336499	2:152334872-152336499	ENSG00000157827
chr2	152336627	152337059	2:152336627-152337059	-
chr2	152339431	152339903	2:152339431-152339903	ENSG00000157827
chr2	152363936	152364327	2:152363936-152364327	ENSG00000213197
chr2	152399019	152399253	2:152399019-152399253	ENSG00000213197
chr2	152406132	152406371	2:152406132-152406371	-
chr2	152407158	152407662	2:152407158-152407662	ENSG00000213197
chr2	152410320	152410678	2:152410320-152410678	-
chr2	152411232	152411514	2:152411232-152411514	ENSG00000213197
chr2	152414425	152414625	2:152414425-152414625	-
chr2	152418360	152419160	2:152418360-152419160	ENSG00000214024,ENSG00000227708,ENSG00000226338,ENSG00000224612,ENSG00000214025,ENSG00000226213,ENSG00000234932,ENSG00000286207,ENSG00000270776,ENSG00000287085,ENSG00000213197,ENSG00000199884
chr2	152420841	152422326	2:152420841-152422326	ENSG00000162989,ENSG00000287900,ENSG00000223290,ENSG00000238004,ENSG00000224675,ENSG00000230251,ENSG00000236917,ENSG00000242575,ENSG00000214024,ENSG00000226338,ENSG00000224612,ENSG00000214025,ENSG00000226213,ENSG00000234932,ENSG00000270776,ENSG00000287085,ENSG00000213197,ENSG00000199884
chr2	152432005	152432695	2:152432005-152432695	ENSG00000270776,ENSG00000287085,ENSG00000213197,ENSG00000199884
chr2	152444520	152444850	2:152444520-152444850	ENSG00000287085
chr2	152445871	152446071	2:152445871-152446071	ENSG00000287085
chr2	152466835	152467600	2:152466835-152467600	ENSG00000287085,ENSG00000213197
chr2	152467892	152468468	2:152467892-152468468	ENSG00000287085,ENSG00000213197
chr2	152468757	152469605	2:152468757-152469605	ENSG00000236917,ENSG00000270776,ENSG00000287085,ENSG00000213197,ENSG00000199884
chr2	152486099	152486449	2:152486099-152486449	-
chr2	152493526	152493778	2:152493526-152493778	-
chr2	152497384	152497858	2:152497384-152497858	-
chr2	152499870	152500209	2:152499870-152500209	-
chr2	152537274	152537505	2:152537274-152537505	ENSG00000270776
chr2	152564705	152565135	2:152564705-152565135	-
chr2	152566382	152567806	2:152566382-152567806	ENSG00000226338,ENSG00000224612,ENSG00000214025,ENSG00000234932,ENSG00000270776,ENSG00000157827,ENSG00000199884
chr2	152568560	152568760	2:152568560-152568760	-
chr2	152573082	152573715	2:152573082-152573715	ENSG00000224612,ENSG00000286207,ENSG00000270776,ENSG00000157827,ENSG00000199884
chr2	152577937	152578137	2:152577937-152578137	ENSG00000157827
chr2	152586038	152586411	2:152586038-152586411	-
chr2	152587664	152587950	2:152587664-152587950	-
chr2	152593948	152595039	2:152593948-152595039	ENSG00000238004,ENSG00000224675,ENSG00000236917,ENSG00000227708,ENSG00000226338,ENSG00000224612,ENSG00000214025,ENSG00000226213,ENSG00000234932,ENSG00000286207,ENSG00000270776,ENSG00000213197,ENSG00000157827,ENSG00000199884
chr2	152611524	152613061	2:152611524-152613061	ENSG00000227708,ENSG00000226338,ENSG00000224612,ENSG00000214025,ENSG00000286207,ENSG00000270776,ENSG00000157827,ENSG00000199884
chr2	152613251	152613713	2:152613251-152613713	ENSG00000157827
chr2	152617887	152618293	2:152617887-152618293	ENSG00000157827
chr2	152624791	152625173	2:152624791-152625173	ENSG00000157827
chr2	152635728	152636011	2:152635728-152636011	ENSG00000286207
chr2	152692980	152693369	2:152692980-152693369	ENSG00000196504
chr2	152694083	152694621	2:152694083-152694621	ENSG00000196504
chr2	152697657	152697857	2:152697657-152697857	-
chr2	152715859	152716361	2:152715859-152716361	ENSG00000177917,ENSG00000196504
chr2	152716602	152719348	2:152716602-152719348	ENSG00000226213,ENSG00000234932,ENSG00000177917,ENSG00000196504
chr2	152730498	152731433	2:152730498-152731433	ENSG00000226213,ENSG00000234932,ENSG00000177917,ENSG00000196504
chr2	152740741	152740991	2:152740741-152740991	ENSG00000234932
chr2	152743174	152743374	2:152743174-152743374	-
chr2	152767997	152768209	2:152767997-152768209	ENSG00000226213,ENSG00000234932
chr2	152925971	152926217	2:152925971-152926217	ENSG00000227708,ENSG00000226338,ENSG00000224612,ENSG00000214025,ENSG00000226213,ENSG00000234932
chr2	153474299	153474731	2:153474299-153474731	ENSG00000236917,ENSG00000177519,ENSG00000200377,ENSG00000227400,ENSG00000242575,ENSG00000214024,ENSG00000227708,ENSG00000226338,ENSG00000224612,ENSG00000214025,ENSG00000226213,ENSG00000234932
chr2	153477252	153477463	2:153477252-153477463	ENSG00000177519,ENSG00000200377,ENSG00000227400,ENSG00000242575,ENSG00000214024,ENSG00000227708,ENSG00000226338,ENSG00000224612,ENSG00000214025
chr2	153478232	153479357	2:153478232-153479357	ENSG00000162989,ENSG00000287900,ENSG00000223290,ENSG00000238004,ENSG00000224675,ENSG00000230251,ENSG00000144278,ENSG00000236917,ENSG00000177519,ENSG00000200377,ENSG00000227400,ENSG00000242575,ENSG00000214024,ENSG00000227708,ENSG00000226338,ENSG00000224612,ENSG00000214025,ENSG00000226213,ENSG00000234932
chr2	154198859	154199274	2:154198859-154199274	ENSG00000162989,ENSG00000287900,ENSG00000223290,ENSG00000238004,ENSG00000224675,ENSG00000230251,ENSG00000144278,ENSG00000236917
chr2	154228562	154228897	2:154228562-154228897	ENSG00000223197,ENSG00000162989,ENSG00000287900,ENSG00000223290,ENSG00000238004,ENSG00000224675,ENSG00000230251,ENSG00000144278,ENSG00000236917
chr2	154978281	154978488	2:154978281-154978488	ENSG00000227682,ENSG00000229701,ENSG00000232982,ENSG00000223197,ENSG00000230991,ENSG00000228837,ENSG00000162989,ENSG00000287900,ENSG00000223290,ENSG00000238004,ENSG00000224675
chr2	154978722	154979069	2:154978722-154979069	ENSG00000227682,ENSG00000229701,ENSG00000232982,ENSG00000223197,ENSG00000230991,ENSG00000228837,ENSG00000162989,ENSG00000287900,ENSG00000223290,ENSG00000238004,ENSG00000224675
chr2	155300927	155301127	2:155300927-155301127	ENSG00000206718,ENSG00000229935,ENSG00000233248,ENSG00000233039,ENSG00000233709,ENSG00000227682,ENSG00000229701,ENSG00000232982,ENSG00000238004,ENSG00000224675
chr2	155310591	155310909	2:155310591-155310909	ENSG00000206718,ENSG00000229935,ENSG00000233248,ENSG00000233039,ENSG00000233709,ENSG00000227682,ENSG00000229701,ENSG00000232982,ENSG00000238004,ENSG00000224675
chr2	155370713	155371165	2:155370713-155371165	ENSG00000206718,ENSG00000227682,ENSG00000229701,ENSG00000232982
chr2	155372955	155373320	2:155372955-155373320	ENSG00000286530,ENSG00000206718,ENSG00000227682,ENSG00000229701,ENSG00000232982,ENSG00000287900,ENSG00000238004,ENSG00000224675
chr2	155377205	155377504	2:155377205-155377504	ENSG00000206718,ENSG00000229701,ENSG00000232982
chr2	155378050	155378439	2:155378050-155378439	ENSG00000286679,ENSG00000206718,ENSG00000227682,ENSG00000229701,ENSG00000232982,ENSG00000223197,ENSG00000162989,ENSG00000287900,ENSG00000238004,ENSG00000224675
chr2	155379534	155379836	2:155379534-155379836	ENSG00000206718,ENSG00000227682,ENSG00000229701,ENSG00000232982
chr2	155412509	155413012	2:155412509-155413012	ENSG00000286679,ENSG00000206718,ENSG00000227682,ENSG00000229701,ENSG00000232982,ENSG00000223197,ENSG00000162989,ENSG00000287900,ENSG00000223290,ENSG00000238004,ENSG00000224675,ENSG00000144278
chr2	155575076	155575287	2:155575076-155575287	ENSG00000286679
chr2	155633773	155634654	2:155633773-155634654	ENSG00000286530,ENSG00000286889,ENSG00000287048,ENSG00000238069,ENSG00000283436,ENSG00000286679,ENSG00000206718,ENSG00000227682,ENSG00000229701,ENSG00000232982,ENSG00000223197,ENSG00000228837,ENSG00000162989,ENSG00000287900,ENSG00000223290,ENSG00000238004,ENSG00000224675,ENSG00000230251,ENSG00000144278,ENSG00000236917
chr2	155687045	155687325	2:155687045-155687325	-
chr2	155690496	155691364	2:155690496-155691364	ENSG00000213194,ENSG00000286530,ENSG00000286889,ENSG00000287048,ENSG00000238069,ENSG00000283436,ENSG00000235548,ENSG00000286679,ENSG00000206718,ENSG00000227682,ENSG00000229701,ENSG00000232982,ENSG00000223197,ENSG00000228837,ENSG00000162989,ENSG00000287900,ENSG00000223290,ENSG00000238004,ENSG00000224675,ENSG00000230251,ENSG00000144278,ENSG00000236917
chr2	155692105	155692685	2:155692105-155692685	ENSG00000286530,ENSG00000286679,ENSG00000229701,ENSG00000232982,ENSG00000162989,ENSG00000287900
chr2	155696562	155697104	2:155696562-155697104	ENSG00000286889,ENSG00000287048,ENSG00000238069,ENSG00000283436,ENSG00000286679,ENSG00000206718,ENSG00000227682,ENSG00000229701,ENSG00000232982,ENSG00000223197,ENSG00000162989,ENSG00000287900,ENSG00000223290,ENSG00000238004,ENSG00000224675
chr2	155815788	155816247	2:155815788-155816247	-
chr2	155846238	155846619	2:155846238-155846619	-
chr2	156023239	156024113	2:156023239-156024113	ENSG00000238069,ENSG00000283436,ENSG00000235548,ENSG00000226383
chr2	156110742	156111338	2:156110742-156111338	ENSG00000286530,ENSG00000286889,ENSG00000287048,ENSG00000238069,ENSG00000283436,ENSG00000235548,ENSG00000226383,ENSG00000227682,ENSG00000229701,ENSG00000232982,ENSG00000223197,ENSG00000162989,ENSG00000287900
chr2	156157744	156158064	2:156157744-156158064	-
chr2	156309001	156309668	2:156309001-156309668	ENSG00000286530,ENSG00000286889,ENSG00000287048,ENSG00000238069,ENSG00000283436,ENSG00000282440,ENSG00000226383
chr2	156321783	156323265	2:156321783-156323265	ENSG00000153234,ENSG00000282440
chr2	156323479	156324080	2:156323479-156324080	ENSG00000282440
chr2	156326119	156326397	2:156326119-156326397	ENSG00000153234,ENSG00000282440
chr2	156326634	156326883	2:156326634-156326883	ENSG00000153234,ENSG00000282440
chr2	156327221	156328483	2:156327221-156328483	ENSG00000153234,ENSG00000282440
chr2	156329004	156330214	2:156329004-156330214	ENSG00000153234,ENSG00000282440
chr2	156330803	156331282	2:156330803-156331282	ENSG00000153234
chr2	156331771	156335210	2:156331771-156335210	ENSG00000286889,ENSG00000283436,ENSG00000153234,ENSG00000282440
chr2	156335456	156335876	2:156335456-156335876	ENSG00000153234
chr2	156340353	156343645	2:156340353-156343645	ENSG00000283436,ENSG00000153234
chr2	156355899	156356783	2:156355899-156356783	ENSG00000213194,ENSG00000286530,ENSG00000286889,ENSG00000287048,ENSG00000238069,ENSG00000283436,ENSG00000229701,ENSG00000232982,ENSG00000162989,ENSG00000287900,ENSG00000223290
chr2	156379235	156379438	2:156379235-156379438	-
chr2	156395998	156396613	2:156395998-156396613	ENSG00000286530,ENSG00000286889,ENSG00000287048,ENSG00000238069,ENSG00000283436
chr2	156399890	156401639	2:156399890-156401639	-
chr2	156405223	156406113	2:156405223-156406113	ENSG00000286530,ENSG00000286889,ENSG00000287048,ENSG00000238069,ENSG00000283436,ENSG00000115159,ENSG00000162989,ENSG00000287900,ENSG00000238004,ENSG00000224675
chr2	156406185	156406385	2:156406185-156406385	-
chr2	156427100	156427468	2:156427100-156427468	-
chr2	156430948	156431718	2:156430948-156431718	ENSG00000283436,ENSG00000115159
chr2	156434618	156434953	2:156434618-156434953	ENSG00000115159
chr2	156435588	156437103	2:156435588-156437103	ENSG00000238069,ENSG00000115159
chr2	156437196	156438106	2:156437196-156438106	ENSG00000115159
chr2	156449490	156449803	2:156449490-156449803	-
chr2	156455386	156455791	2:156455386-156455791	-
chr2	156464145	156464813	2:156464145-156464813	-
chr2	156470601	156471606	2:156470601-156471606	ENSG00000115159
chr2	156476892	156477222	2:156476892-156477222	ENSG00000115159
chr2	156505786	156505986	2:156505786-156505986	-
chr2	156538233	156538568	2:156538233-156538568	-
chr2	156585513	156585892	2:156585513-156585892	-
chr2	156589665	156589865	2:156589665-156589865	-
chr2	157169988	157170223	2:157169988-157170223	ENSG00000213194
chr2	157175914	157176193	2:157175914-157176193	ENSG00000213194,ENSG00000286530
chr2	157182682	157183407	2:157182682-157183407	ENSG00000213194,ENSG00000286530,ENSG00000286889,ENSG00000287048,ENSG00000238069,ENSG00000283436
chr2	157194066	157194461	2:157194066-157194461	ENSG00000213194,ENSG00000286530
chr2	157257624	157258267	2:157257624-157258267	ENSG00000136542,ENSG00000213194
chr2	157269883	157270336	2:157269883-157270336	ENSG00000136542,ENSG00000213194
chr2	157290473	157290872	2:157290473-157290872	ENSG00000222404,ENSG00000136542
chr2	157302460	157302912	2:157302460-157302912	ENSG00000222404,ENSG00000136542
chr2	157307071	157307458	2:157307071-157307458	ENSG00000222404,ENSG00000136542
chr2	157321496	157321715	2:157321496-157321715	ENSG00000136541
chr2	157327499	157327960	2:157327499-157327960	ENSG00000136541
chr2	157404330	157404897	2:157404330-157404897	ENSG00000230562
chr2	157413183	157414269	2:157413183-157414269	ENSG00000228937,ENSG00000230562,ENSG00000136541
chr2	157415585	157416044	2:157415585-157416044	ENSG00000230562
chr2	157417097	157417866	2:157417097-157417866	ENSG00000230562
chr2	157418316	157418725	2:157418316-157418725	ENSG00000230562
chr2	157420610	157421874	2:157420610-157421874	ENSG00000212410,ENSG00000228937,ENSG00000251980,ENSG00000234584,ENSG00000115165,ENSG00000230562,ENSG00000136541
chr2	157439204	157440254	2:157439204-157440254	ENSG00000115165
chr2	157440975	157442188	2:157440975-157442188	ENSG00000115165,ENSG00000230562
chr2	157442971	157443396	2:157442971-157443396	ENSG00000115165
chr2	157443521	157444625	2:157443521-157444625	ENSG00000115165,ENSG00000230562
chr2	157445098	157445376	2:157445098-157445376	-
chr2	157452987	157454051	2:157452987-157454051	ENSG00000212410,ENSG00000228937,ENSG00000271320,ENSG00000251980,ENSG00000234584,ENSG00000115165,ENSG00000230562,ENSG00000136541,ENSG00000213194,ENSG00000287048,ENSG00000238069,ENSG00000283436
chr2	157463856	157464632	2:157463856-157464632	ENSG00000230562
chr2	157464894	157465150	2:157464894-157465150	-
chr2	157466929	157467129	2:157466929-157467129	-
chr2	157468592	157470008	2:157468592-157470008	ENSG00000212410,ENSG00000228937,ENSG00000251980,ENSG00000234584,ENSG00000115165,ENSG00000230562,ENSG00000136541
chr2	157479801	157480001	2:157479801-157480001	-
chr2	157480692	157481014	2:157480692-157481014	ENSG00000115165
chr2	157490036	157490415	2:157490036-157490415	ENSG00000115165
chr2	157492223	157492599	2:157492223-157492599	ENSG00000115165
chr2	157493509	157493917	2:157493509-157493917	-
chr2	157494042	157494242	2:157494042-157494242	-
chr2	157497653	157498032	2:157497653-157498032	-
chr2	157500427	157500649	2:157500427-157500649	-
chr2	157501001	157501306	2:157501001-157501306	-
chr2	157508527	157509233	2:157508527-157509233	ENSG00000231675,ENSG00000212410,ENSG00000228937,ENSG00000271320,ENSG00000251980,ENSG00000234584,ENSG00000230562
chr2	157627987	157629499	2:157627987-157629499	ENSG00000212410,ENSG00000228937,ENSG00000234584,ENSG00000123612
chr2	157831170	157831708	2:157831170-157831708	ENSG00000115170
chr2	157838100	157839255	2:157838100-157839255	ENSG00000212410,ENSG00000228937,ENSG00000271320,ENSG00000251980,ENSG00000270557,ENSG00000115170,ENSG00000234584
chr2	157855811	157856029	2:157855811-157856029	-
chr2	157874727	157877409	2:157874727-157877409	ENSG00000212410,ENSG00000228937,ENSG00000271320,ENSG00000251980,ENSG00000270557,ENSG00000007001,ENSG00000115170,ENSG00000234584
chr2	157897451	157897811	2:157897451-157897811	ENSG00000271320,ENSG00000251980
chr2	157898505	157898917	2:157898505-157898917	ENSG00000212410,ENSG00000228937,ENSG00000271320,ENSG00000251980
chr2	157938229	157938429	2:157938229-157938429	ENSG00000212410,ENSG00000228937,ENSG00000271320,ENSG00000251980
chr2	158007268	158007688	2:158007268-158007688	ENSG00000212410,ENSG00000228937
chr2	158009505	158009884	2:158009505-158009884	ENSG00000212410,ENSG00000228937
chr2	158011581	158011781	2:158011581-158011781	ENSG00000212410
chr2	158024286	158024655	2:158024286-158024655	-
chr2	158034049	158034680	2:158034049-158034680	ENSG00000231675,ENSG00000228586,ENSG00000204380,ENSG00000227331,ENSG00000234890,ENSG00000231158,ENSG00000212410,ENSG00000228937,ENSG00000271320,ENSG00000234584
chr2	158042204	158042915	2:158042204-158042915	ENSG00000231158
chr2	158044390	158044686	2:158044390-158044686	ENSG00000231158
chr2	158054262	158054554	2:158054262-158054554	ENSG00000231158
chr2	158054866	158055189	2:158054866-158055189	ENSG00000231158
chr2	158091599	158091944	2:158091599-158091944	ENSG00000231158
chr2	158101356	158101909	2:158101356-158101909	ENSG00000237327,ENSG00000231158,ENSG00000007001
chr2	158102495	158102797	2:158102495-158102797	ENSG00000231158,ENSG00000007001
chr2	158114702	158114933	2:158114702-158114933	ENSG00000237327
chr2	158139797	158140131	2:158139797-158140131	ENSG00000237327
chr2	158142087	158143456	2:158142087-158143456	ENSG00000243792,ENSG00000231675,ENSG00000228586,ENSG00000204380,ENSG00000227331,ENSG00000243723,ENSG00000234890,ENSG00000227480,ENSG00000237327,ENSG00000231158,ENSG00000212410,ENSG00000228937,ENSG00000271320,ENSG00000007001,ENSG00000234584
chr2	158143960	158144411	2:158143960-158144411	ENSG00000237327,ENSG00000231158
chr2	158160147	158160347	2:158160147-158160347	ENSG00000227480
chr2	158174590	158174828	2:158174590-158174828	ENSG00000227480
chr2	158189629	158189880	2:158189629-158189880	-
chr2	158197450	158197695	2:158197450-158197695	-
chr2	158197860	158198258	2:158197860-158198258	-
chr2	158211566	158211775	2:158211566-158211775	-
chr2	158214359	158214908	2:158214359-158214908	ENSG00000251491,ENSG00000243792,ENSG00000231675,ENSG00000228586,ENSG00000204380,ENSG00000227331,ENSG00000243723,ENSG00000234890,ENSG00000227480,ENSG00000237327,ENSG00000231158,ENSG00000228937,ENSG00000251980,ENSG00000234584
chr2	158217591	158218153	2:158217591-158218153	-
chr2	158221122	158221547	2:158221122-158221547	ENSG00000234890
chr2	158229000	158229286	2:158229000-158229286	-
chr2	158281554	158281793	2:158281554-158281793	-
chr2	158296933	158298267	2:158296933-158298267	ENSG00000228586,ENSG00000227331,ENSG00000234890
chr2	158300288	158300667	2:158300288-158300667	-
chr2	158301251	158301722	2:158301251-158301722	ENSG00000234890
chr2	158312840	158313677	2:158312840-158313677	ENSG00000243792,ENSG00000231675,ENSG00000228586,ENSG00000227331,ENSG00000243723,ENSG00000234890,ENSG00000231158
chr2	158315331	158316134	2:158315331-158316134	ENSG00000231675,ENSG00000228586,ENSG00000227331,ENSG00000234890,ENSG00000234584
chr2	158319178	158319588	2:158319178-158319588	-
chr2	158454476	158454730	2:158454476-158454730	ENSG00000144283,ENSG00000243723,ENSG00000153237
chr2	158456168	158458813	2:158456168-158458813	ENSG00000231675,ENSG00000228586,ENSG00000227331,ENSG00000144283,ENSG00000243723,ENSG00000234890,ENSG00000153237
chr2	158464679	158465040	2:158464679-158465040	ENSG00000144283,ENSG00000153237
chr2	158482692	158483019	2:158482692-158483019	ENSG00000227331
chr2	158510583	158510783	2:158510583-158510783	ENSG00000227331
chr2	158600221	158600531	2:158600221-158600531	ENSG00000228586,ENSG00000227331
chr2	158743867	158744167	2:158743867-158744167	ENSG00000231675,ENSG00000228586,ENSG00000204380
chr2	158745663	158745865	2:158745663-158745865	ENSG00000231675,ENSG00000228586,ENSG00000204380
chr2	158753983	158754462	2:158753983-158754462	ENSG00000231675,ENSG00000228586,ENSG00000204380
chr2	158755453	158755653	2:158755453-158755653	-
chr2	158795329	158795724	2:158795329-158795724	ENSG00000163331
chr2	158901192	158901677	2:158901192-158901677	ENSG00000202029,ENSG00000188668,ENSG00000251491,ENSG00000243792,ENSG00000286621
chr2	158911880	158912562	2:158911880-158912562	ENSG00000222300,ENSG00000188668,ENSG00000251491,ENSG00000286621
chr2	158926618	158927076	2:158926618-158927076	ENSG00000222300
chr2	158946653	158947327	2:158946653-158947327	ENSG00000226878,ENSG00000202029,ENSG00000222300,ENSG00000188668,ENSG00000286621
chr2	158953887	158954273	2:158953887-158954273	ENSG00000226878,ENSG00000222300
chr2	158967366	158969540	2:158967366-158969540	ENSG00000226878,ENSG00000202029,ENSG00000115183,ENSG00000222300,ENSG00000188668,ENSG00000251491,ENSG00000243792,ENSG00000286621
chr2	158969594	158970732	2:158969594-158970732	ENSG00000226878,ENSG00000202029,ENSG00000115183
chr2	158997325	158997775	2:158997325-158997775	ENSG00000226878,ENSG00000202029,ENSG00000213189
chr2	158999551	158999811	2:158999551-158999811	ENSG00000202029,ENSG00000213189
chr2	159088925	159089325	2:159088925-159089325	ENSG00000226878,ENSG00000202029
chr2	159089709	159089997	2:159089709-159089997	ENSG00000226878
chr2	159090697	159091180	2:159090697-159091180	ENSG00000226878,ENSG00000202029
chr2	159091888	159092237	2:159091888-159092237	ENSG00000226878,ENSG00000202029
chr2	159118597	159119173	2:159118597-159119173	ENSG00000226878,ENSG00000202029,ENSG00000188668,ENSG00000286621
chr2	159124122	159125635	2:159124122-159125635	ENSG00000223642,ENSG00000226878,ENSG00000202029,ENSG00000115183,ENSG00000222300,ENSG00000188668,ENSG00000251491,ENSG00000243792,ENSG00000286621
chr2	159125749	159126323	2:159125749-159126323	ENSG00000226878,ENSG00000202029,ENSG00000188668,ENSG00000286621
chr2	159130061	159130831	2:159130061-159130831	ENSG00000226878,ENSG00000115183,ENSG00000188668,ENSG00000286621
chr2	159133914	159134131	2:159133914-159134131	-
chr2	159140376	159140839	2:159140376-159140839	ENSG00000115183
chr2	159144946	159145760	2:159144946-159145760	ENSG00000115183
chr2	159146999	159148170	2:159146999-159148170	ENSG00000115183
chr2	159153476	159153921	2:159153476-159153921	ENSG00000115183
chr2	159160960	159161320	2:159160960-159161320	-
chr2	159164006	159164209	2:159164006-159164209	-
chr2	159164386	159164709	2:159164386-159164709	-
chr2	159192360	159192875	2:159192360-159192875	ENSG00000275141,ENSG00000115183
chr2	159193055	159193436	2:159193055-159193436	ENSG00000275141,ENSG00000115183
chr2	159201459	159201709	2:159201459-159201709	-
chr2	159224495	159224728	2:159224495-159224728	ENSG00000115183
chr2	159226086	159226785	2:159226086-159226785	ENSG00000223642,ENSG00000115183,ENSG00000188668,ENSG00000251491,ENSG00000243792,ENSG00000286621
chr2	159249649	159250675	2:159249649-159250675	ENSG00000223642
chr2	159285864	159287484	2:159285864-159287484	ENSG00000223642,ENSG00000196151
chr2	159290597	159290948	2:159290597-159290948	ENSG00000196151
chr2	159456560	159457072	2:159456560-159457072	ENSG00000225369,ENSG00000270893,ENSG00000123636
chr2	159457152	159457471	2:159457152-159457471	ENSG00000225369,ENSG00000270893
chr2	159497063	159497863	2:159497063-159497863	ENSG00000207117,ENSG00000225369,ENSG00000270893,ENSG00000223642,ENSG00000123636,ENSG00000243792
chr2	159506766	159507363	2:159506766-159507363	ENSG00000207117,ENSG00000270893
chr2	159515307	159515729	2:159515307-159515729	ENSG00000207117,ENSG00000123636
chr2	159516053	159516800	2:159516053-159516800	ENSG00000207117,ENSG00000270893,ENSG00000223642,ENSG00000123636
chr2	159549246	159549636	2:159549246-159549636	ENSG00000207117
chr2	159550231	159550602	2:159550231-159550602	ENSG00000207117
chr2	159555702	159556029	2:159555702-159556029	ENSG00000207117,ENSG00000123636
chr2	159595359	159596178	2:159595359-159596178	ENSG00000224152,ENSG00000207117
chr2	159612551	159612760	2:159612551-159612760	ENSG00000224152,ENSG00000123636
chr2	159613989	159614288	2:159613989-159614288	ENSG00000224152,ENSG00000123636
chr2	159614994	159616995	2:159614994-159616995	ENSG00000224152,ENSG00000123636
chr2	159620734	159621141	2:159620734-159621141	ENSG00000224152,ENSG00000123636
chr2	159683376	159683794	2:159683376-159683794	ENSG00000230783
chr2	159695716	159696455	2:159695716-159696455	ENSG00000230783
chr2	159696635	159696835	2:159696635-159696835	ENSG00000230783
chr2	159710828	159711059	2:159710828-159711059	ENSG00000226266
chr2	159711865	159713489	2:159711865-159713489	ENSG00000136536,ENSG00000230783,ENSG00000226266,ENSG00000224152,ENSG00000207117,ENSG00000270893,ENSG00000223642,ENSG00000123636
chr2	159714215	159714834	2:159714215-159714834	ENSG00000136536,ENSG00000226266
chr2	159717026	159717334	2:159717026-159717334	ENSG00000136536,ENSG00000226266
chr2	159723906	159724441	2:159723906-159724441	-
chr2	159728618	159729125	2:159728618-159729125	-
chr2	159738425	159738904	2:159738425-159738904	ENSG00000136536
chr2	159753500	159754436	2:159753500-159754436	ENSG00000136536
chr2	159755774	159756325	2:159755774-159756325	ENSG00000136536
chr2	159784616	159785073	2:159784616-159785073	-
chr2	159790136	159790336	2:159790136-159790336	ENSG00000287091,ENSG00000241399
chr2	159792097	159792408	2:159792097-159792408	ENSG00000287091,ENSG00000241399
chr2	159792595	159792992	2:159792595-159792992	ENSG00000287091,ENSG00000241399
chr2	159793060	159793925	2:159793060-159793925	ENSG00000287091,ENSG00000241399
chr2	159795590	159795916	2:159795590-159795916	ENSG00000287091,ENSG00000241399
chr2	159795961	159797138	2:159795961-159797138	ENSG00000287091,ENSG00000241399
chr2	159797499	159798714	2:159797499-159798714	ENSG00000227055,ENSG00000287091,ENSG00000241399
chr2	159800951	159801201	2:159800951-159801201	ENSG00000287091,ENSG00000241399
chr2	159801926	159802576	2:159801926-159802576	ENSG00000227055,ENSG00000287091,ENSG00000241399
chr2	159803642	159803842	2:159803642-159803842	ENSG00000287091,ENSG00000241399
chr2	159807468	159807668	2:159807468-159807668	ENSG00000227055
chr2	159817280	159817716	2:159817280-159817716	ENSG00000227055
chr2	159832724	159833237	2:159832724-159833237	ENSG00000227055
chr2	159854587	159854841	2:159854587-159854841	-
chr2	159855035	159855986	2:159855035-159855986	-
chr2	159873309	159873509	2:159873309-159873509	-
chr2	159878990	159879316	2:159878990-159879316	-
chr2	159890946	159891303	2:159890946-159891303	-
chr2	159902922	159905633	2:159902922-159905633	ENSG00000054219,ENSG00000248672,ENSG00000223642
chr2	159906060	159906695	2:159906060-159906695	ENSG00000054219,ENSG00000248672
chr2	159920551	159920962	2:159920551-159920962	-
chr2	159921756	159922217	2:159921756-159922217	-
chr2	159932230	159932600	2:159932230-159932600	-
chr2	159933040	159933426	2:159933040-159933426	-
chr2	159933571	159934140	2:159933571-159934140	ENSG00000153246
chr2	159960430	159960889	2:159960430-159960889	ENSG00000153246
chr2	159982306	159982526	2:159982306-159982526	-
chr2	160003980	160004305	2:160003980-160004305	-
chr2	160062103	160062929	2:160062103-160062929	ENSG00000153246
chr2	160063260	160063662	2:160063260-160063662	ENSG00000153246
chr2	160095244	160095556	2:160095244-160095556	-
chr2	160096230	160096991	2:160096230-160096991	ENSG00000232337,ENSG00000244372,ENSG00000279844,ENSG00000115221,ENSG00000153246
chr2	160108033	160108880	2:160108033-160108880	ENSG00000115221
chr2	160109411	160109823	2:160109411-160109823	-
chr2	160109929	160110337	2:160109929-160110337	ENSG00000115221
chr2	160156536	160156929	2:160156536-160156929	-
chr2	160181296	160181520	2:160181296-160181520	-
chr2	160205488	160205827	2:160205488-160205827	ENSG00000115221
chr2	160207737	160208541	2:160207737-160208541	ENSG00000115221
chr2	160209173	160209450	2:160209173-160209450	ENSG00000115221
chr2	160210474	160211096	2:160210474-160211096	ENSG00000115221
chr2	160214370	160214757	2:160214370-160214757	-
chr2	160222902	160223340	2:160222902-160223340	-
chr2	160223981	160224640	2:160223981-160224640	ENSG00000115221
chr2	160227170	160227633	2:160227170-160227633	-
chr2	160241778	160242293	2:160241778-160242293	ENSG00000285155
chr2	160252262	160253248	2:160252262-160253248	ENSG00000285155
chr2	160269539	160270684	2:160269539-160270684	ENSG00000153250,ENSG00000285373,ENSG00000285155
chr2	160294306	160294696	2:160294306-160294696	-
chr2	160320995	160321402	2:160320995-160321402	-
chr2	160324155	160324506	2:160324155-160324506	-
chr2	160332425	160332770	2:160332425-160332770	-
chr2	160341339	160341539	2:160341339-160341539	-
chr2	160345152	160345421	2:160345152-160345421	-
chr2	160351775	160352402	2:160351775-160352402	-
chr2	160353241	160353519	2:160353241-160353519	-
chr2	160367872	160368458	2:160367872-160368458	ENSG00000244372,ENSG00000153250
chr2	160371610	160372332	2:160371610-160372332	ENSG00000153250
chr2	160375787	160376264	2:160375787-160376264	-
chr2	160379396	160379809	2:160379396-160379809	-
chr2	160380227	160380556	2:160380227-160380556	-
chr2	160381489	160382045	2:160381489-160382045	-
chr2	160388460	160389179	2:160388460-160389179	ENSG00000244372,ENSG00000279844,ENSG00000283734,ENSG00000153250
chr2	160390474	160391508	2:160390474-160391508	ENSG00000244372,ENSG00000279844,ENSG00000283734,ENSG00000153250
chr2	160394086	160394575	2:160394086-160394575	ENSG00000283734
chr2	160403334	160403753	2:160403334-160403753	ENSG00000283734
chr2	160406592	160408202	2:160406592-160408202	ENSG00000244372,ENSG00000283734,ENSG00000153250
chr2	160408834	160409044	2:160408834-160409044	ENSG00000283734
chr2	160411108	160411820	2:160411108-160411820	ENSG00000283734,ENSG00000153250
chr2	160427713	160428032	2:160427713-160428032	-
chr2	160428261	160428461	2:160428261-160428461	-
chr2	160429273	160429473	2:160429273-160429473	-
chr2	160431435	160431854	2:160431435-160431854	-
chr2	160492703	160493383	2:160492703-160493383	ENSG00000153250
chr2	160493485	160494030	2:160493485-160494030	ENSG00000153250
chr2	160505270	160505649	2:160505270-160505649	-
chr2	160523058	160523400	2:160523058-160523400	-
chr2	160551327	160551727	2:160551327-160551727	-
chr2	160561909	160562185	2:160561909-160562185	-
chr2	160566765	160567050	2:160566765-160567050	-
chr2	160574548	160575170	2:160574548-160575170	ENSG00000244372,ENSG00000279844
chr2	160575373	160575928	2:160575373-160575928	-
chr2	160590731	160591092	2:160590731-160591092	-
chr2	160650510	160651116	2:160650510-160651116	ENSG00000244372,ENSG00000279844
chr2	160651450	160652035	2:160651450-160652035	ENSG00000244372,ENSG00000279844
chr2	160652087	160652836	2:160652087-160652836	ENSG00000244372,ENSG00000279844
chr2	160664701	160665183	2:160664701-160665183	-
chr2	160665969	160667063	2:160665969-160667063	ENSG00000226121,ENSG00000244372,ENSG00000279844
chr2	160703890	160704729	2:160703890-160704729	ENSG00000244372,ENSG00000279844
chr2	160726095	160726321	2:160726095-160726321	ENSG00000279844
chr2	160742744	160743076	2:160742744-160743076	ENSG00000244372
chr2	160752622	160753222	2:160752622-160753222	-
chr2	160994314	160994719	2:160994314-160994719	-
chr2	161022720	161022920	2:161022720-161022920	ENSG00000232337
chr2	161063692	161064151	2:161063692-161064151	ENSG00000232337
chr2	161077030	161078380	2:161077030-161078380	ENSG00000237750,ENSG00000238570,ENSG00000226121,ENSG00000225813,ENSG00000136560,ENSG00000224467,ENSG00000232337,ENSG00000244372,ENSG00000279844,ENSG00000251491
chr2	161088685	161089044	2:161088685-161089044	-
chr2	161090479	161090835	2:161090479-161090835	-
chr2	161122746	161123982	2:161122746-161123982	-
chr2	161124183	161124640	2:161124183-161124640	-
chr2	161136404	161137356	2:161136404-161137356	ENSG00000136560,ENSG00000224467
chr2	161138450	161138841	2:161138450-161138841	-
chr2	161139156	161140048	2:161139156-161140048	ENSG00000136560
chr2	161140965	161141537	2:161140965-161141537	ENSG00000136560
chr2	161159988	161161733	2:161159988-161161733	ENSG00000136560,ENSG00000224467
chr2	161163047	161163363	2:161163047-161163363	ENSG00000136560,ENSG00000224467
chr2	161165552	161166300	2:161165552-161166300	ENSG00000136560,ENSG00000224467
chr2	161166864	161167281	2:161166864-161167281	ENSG00000136560,ENSG00000224467
chr2	161169617	161170165	2:161169617-161170165	ENSG00000136560,ENSG00000224467
chr2	161170602	161172022	2:161170602-161172022	ENSG00000136560,ENSG00000224467
chr2	161173699	161174000	2:161173699-161174000	ENSG00000136560
chr2	161175536	161175737	2:161175536-161175737	-
chr2	161178069	161178269	2:161178069-161178269	-
chr2	161191310	161191791	2:161191310-161191791	-
chr2	161200011	161200211	2:161200011-161200211	-
chr2	161237113	161238362	2:161237113-161238362	ENSG00000225813,ENSG00000227403
chr2	161238537	161239313	2:161238537-161239313	ENSG00000225813,ENSG00000227403
chr2	161243907	161245351	2:161243907-161245351	ENSG00000225813,ENSG00000227403,ENSG00000235724
chr2	161250938	161251148	2:161250938-161251148	ENSG00000235724
chr2	161273132	161273497	2:161273132-161273497	ENSG00000225813,ENSG00000235724
chr2	161307952	161309099	2:161307952-161309099	ENSG00000212312,ENSG00000238570,ENSG00000226121,ENSG00000271924,ENSG00000232320,ENSG00000115233,ENSG00000225813,ENSG00000235724
chr2	161309404	161309795	2:161309404-161309795	ENSG00000115233,ENSG00000225813,ENSG00000235724
chr2	161344756	161344978	2:161344756-161344978	ENSG00000232320
chr2	161357190	161357824	2:161357190-161357824	ENSG00000232320
chr2	161414374	161415564	2:161414374-161415564	ENSG00000144290,ENSG00000251621,ENSG00000224076,ENSG00000136535,ENSG00000271924,ENSG00000115233
chr2	161416624	161417366	2:161416624-161417366	ENSG00000144290,ENSG00000251621,ENSG00000224076,ENSG00000136535,ENSG00000271924
chr2	161418605	161419186	2:161418605-161419186	ENSG00000144290,ENSG00000251621,ENSG00000224076,ENSG00000136535,ENSG00000271924
chr2	161423352	161424349	2:161423352-161424349	ENSG00000226121,ENSG00000280105,ENSG00000144290,ENSG00000251621,ENSG00000224076,ENSG00000136535,ENSG00000271924
chr2	161426876	161427592	2:161426876-161427592	ENSG00000280105,ENSG00000144290,ENSG00000251621,ENSG00000224076,ENSG00000136535
chr2	161586501	161586701	2:161586501-161586701	ENSG00000235716,ENSG00000288091,ENSG00000226946,ENSG00000238570
chr2	161646175	161646376	2:161646175-161646376	ENSG00000288091,ENSG00000226946
chr2	161646966	161647319	2:161646966-161647319	ENSG00000288091,ENSG00000226946,ENSG00000238570,ENSG00000226121,ENSG00000144290
chr2	161905431	161906105	2:161905431-161906105	ENSG00000237750,ENSG00000212312,ENSG00000184611,ENSG00000234732,ENSG00000288091,ENSG00000226946,ENSG00000238570,ENSG00000226121
chr2	161913952	161914198	2:161913952-161914198	ENSG00000234732
chr2	161960999	161961465	2:161960999-161961465	ENSG00000237750,ENSG00000212312,ENSG00000184611,ENSG00000224674,ENSG00000234732,ENSG00000288091,ENSG00000226946,ENSG00000238570,ENSG00000226121
chr2	161975447	161975922	2:161975447-161975922	ENSG00000237750,ENSG00000212312,ENSG00000184611,ENSG00000233397,ENSG00000224674,ENSG00000234732,ENSG00000288091,ENSG00000226946,ENSG00000238570,ENSG00000226121
chr2	161976298	161976524	2:161976298-161976524	-
chr2	161976871	161977272	2:161976871-161977272	ENSG00000234732,ENSG00000238570
chr2	161979344	161979992	2:161979344-161979992	ENSG00000237750,ENSG00000212312,ENSG00000184611,ENSG00000233397,ENSG00000224674,ENSG00000234732,ENSG00000288091,ENSG00000226946,ENSG00000238570,ENSG00000226121
chr2	161990787	161991106	2:161990787-161991106	-
chr2	161994681	161995113	2:161994681-161995113	-
chr2	161998993	161999193	2:161998993-161999193	-
chr2	162002665	162003444	2:162002665-162003444	ENSG00000233397,ENSG00000224674,ENSG00000234732,ENSG00000226946,ENSG00000238570,ENSG00000226121
chr2	162004167	162004423	2:162004167-162004423	-
chr2	162012106	162012893	2:162012106-162012893	ENSG00000233397,ENSG00000224674,ENSG00000197635
chr2	162013539	162014539	2:162013539-162014539	ENSG00000233397,ENSG00000224674,ENSG00000231445,ENSG00000230918,ENSG00000197635,ENSG00000234732,ENSG00000226946,ENSG00000226121
chr2	162024621	162025009	2:162024621-162025009	ENSG00000197635
chr2	162025054	162025453	2:162025054-162025453	ENSG00000197635
chr2	162058090	162058519	2:162058090-162058519	ENSG00000224674,ENSG00000230918
chr2	162062731	162062958	2:162062731-162062958	ENSG00000230918
chr2	162072490	162072785	2:162072490-162072785	ENSG00000224674,ENSG00000231445,ENSG00000230918,ENSG00000197635
chr2	162073298	162074797	2:162073298-162074797	ENSG00000233397,ENSG00000224674,ENSG00000231445,ENSG00000230918,ENSG00000197635
chr2	162075730	162076194	2:162075730-162076194	ENSG00000233397,ENSG00000224674,ENSG00000231445,ENSG00000230918,ENSG00000197635
chr2	162113531	162114585	2:162113531-162114585	ENSG00000233397,ENSG00000224674
chr2	162118638	162118908	2:162118638-162118908	ENSG00000233397,ENSG00000224674
chr2	162123856	162124162	2:162123856-162124162	-
chr2	162125809	162127075	2:162125809-162127075	ENSG00000237750,ENSG00000184611,ENSG00000078098,ENSG00000236841,ENSG00000115263,ENSG00000233397,ENSG00000224674,ENSG00000231445,ENSG00000230918,ENSG00000234732,ENSG00000235716,ENSG00000288091,ENSG00000226946,ENSG00000238570,ENSG00000226121
chr2	162153599	162154034	2:162153599-162154034	ENSG00000236841,ENSG00000115263
chr2	162215042	162215592	2:162215042-162215592	ENSG00000237750,ENSG00000212312,ENSG00000184611,ENSG00000078098,ENSG00000236841
chr2	162221083	162221395	2:162221083-162221395	ENSG00000078098
chr2	162222374	162222853	2:162222374-162222853	ENSG00000078098
chr2	162254230	162254801	2:162254230-162254801	ENSG00000078098
chr2	162260612	162262034	2:162260612-162262034	ENSG00000237750,ENSG00000212312,ENSG00000184611,ENSG00000115267,ENSG00000078098
chr2	162277444	162277787	2:162277444-162277787	-
chr2	162288653	162288917	2:162288653-162288917	-
chr2	162297957	162298380	2:162297957-162298380	-
chr2	162301138	162301832	2:162301138-162301832	ENSG00000115267
chr2	162317644	162319441	2:162317644-162319441	ENSG00000237750,ENSG00000212312,ENSG00000184611,ENSG00000115271,ENSG00000115267
chr2	162334003	162334348	2:162334003-162334348	-
chr2	162342888	162343268	2:162342888-162343268	ENSG00000115271
chr2	162343619	162344999	2:162343619-162344999	ENSG00000229641,ENSG00000237844,ENSG00000182263,ENSG00000200902,ENSG00000237750,ENSG00000212312,ENSG00000184611,ENSG00000115271,ENSG00000115267,ENSG00000078098,ENSG00000226946,ENSG00000238570,ENSG00000226121
chr2	162345257	162345623	2:162345257-162345623	ENSG00000115271
chr2	163155338	163155636	2:163155338-163155636	ENSG00000229641,ENSG00000200902,ENSG00000230282
chr2	163158163	163158475	2:163158163-163158475	ENSG00000229641,ENSG00000200902,ENSG00000230282
chr2	163169631	163169831	2:163169631-163169831	ENSG00000237844,ENSG00000200902
chr2	163346027	163346227	2:163346027-163346227	ENSG00000237844,ENSG00000182263,ENSG00000200902
chr2	163348345	163349465	2:163348345-163349465	ENSG00000229641,ENSG00000226847,ENSG00000237844,ENSG00000182263,ENSG00000200902,ENSG00000237750
chr2	164232040	164232328	2:164232040-164232328	ENSG00000229641,ENSG00000226847,ENSG00000237844,ENSG00000200902
chr2	164597833	164598266	2:164597833-164598266	ENSG00000206869,ENSG00000224331,ENSG00000277998,ENSG00000115290,ENSG00000229641
chr2	164599999	164600415	2:164599999-164600415	ENSG00000206869,ENSG00000224331,ENSG00000277998,ENSG00000115290,ENSG00000229641,ENSG00000237844
chr2	164620675	164621241	2:164620675-164621241	ENSG00000115290
chr2	164621411	164621812	2:164621411-164621812	ENSG00000115290
chr2	164706608	164706862	2:164706608-164706862	ENSG00000206869,ENSG00000224331
chr2	164721560	164721796	2:164721560-164721796	-
chr2	164722418	164723452	2:164722418-164723452	ENSG00000288089,ENSG00000206869,ENSG00000224331,ENSG00000082438,ENSG00000277998,ENSG00000115290,ENSG00000229641,ENSG00000237844,ENSG00000182263,ENSG00000200902,ENSG00000237750
chr2	164732037	164732500	2:164732037-164732500	-
chr2	164737558	164738062	2:164737558-164738062	-
chr2	164739966	164740444	2:164739966-164740444	-
chr2	164754261	164754816	2:164754261-164754816	-
chr2	164758343	164758662	2:164758343-164758662	-
chr2	164760264	164760487	2:164760264-164760487	-
chr2	164761222	164762027	2:164761222-164762027	-
chr2	164785401	164785601	2:164785401-164785601	-
chr2	164826448	164826745	2:164826448-164826745	-
chr2	164840388	164842482	2:164840388-164842482	ENSG00000199508,ENSG00000236283,ENSG00000082438
chr2	164843274	164843874	2:164843274-164843874	ENSG00000236283,ENSG00000082438
chr2	164850198	164850651	2:164850198-164850651	ENSG00000199508,ENSG00000236283,ENSG00000082438
chr2	164866324	164867045	2:164866324-164867045	ENSG00000199508,ENSG00000236283,ENSG00000206869,ENSG00000224331,ENSG00000082438,ENSG00000277998,ENSG00000229641,ENSG00000237844
chr2	164877188	164877671	2:164877188-164877671	ENSG00000199508
chr2	164896222	164897401	2:164896222-164897401	ENSG00000169507,ENSG00000223318,ENSG00000199508,ENSG00000236283,ENSG00000206869,ENSG00000224331,ENSG00000082438,ENSG00000229641,ENSG00000237844
chr2	164910067	164910716	2:164910067-164910716	ENSG00000169507,ENSG00000236283
chr2	164913631	164914341	2:164913631-164914341	ENSG00000169507,ENSG00000236283
chr2	164920389	164920831	2:164920389-164920831	ENSG00000169507,ENSG00000236283,ENSG00000206869,ENSG00000224331
chr2	164934398	164934783	2:164934398-164934783	ENSG00000169507
chr2	164955178	164955661	2:164955178-164955661	ENSG00000169507,ENSG00000236283
chr2	164959250	164959498	2:164959250-164959498	ENSG00000169507
chr2	164964577	164965218	2:164964577-164965218	ENSG00000169507,ENSG00000236283
chr2	164965883	164966269	2:164965883-164966269	-
chr2	164975919	164976229	2:164975919-164976229	-
chr2	164980748	164981052	2:164980748-164981052	-
chr2	164981234	164981554	2:164981234-164981554	-
chr2	164990480	164990680	2:164990480-164990680	ENSG00000236283
chr2	164993008	164993290	2:164993008-164993290	ENSG00000236283
chr2	165007207	165008126	2:165007207-165008126	ENSG00000153253,ENSG00000236283,ENSG00000229641,ENSG00000237844
chr2	165013808	165014349	2:165013808-165014349	ENSG00000153253
chr2	165014991	165015394	2:165014991-165015394	ENSG00000153253
chr2	165016434	165017172	2:165016434-165017172	ENSG00000153253
chr2	165173348	165173549	2:165173348-165173549	ENSG00000153253
chr2	165201450	165201811	2:165201450-165201811	ENSG00000153253
chr2	165239167	165239503	2:165239167-165239503	ENSG00000136531
chr2	165251434	165251743	2:165251434-165251743	-
chr2	165293443	165294328	2:165293443-165294328	ENSG00000233204,ENSG00000136531
chr2	165328261	165328721	2:165328261-165328721	ENSG00000136531
chr2	165348733	165348934	2:165348733-165348934	ENSG00000136531
chr2	165376756	165377151	2:165376756-165377151	ENSG00000178662,ENSG00000288089
chr2	165398649	165398873	2:165398649-165398873	ENSG00000178662,ENSG00000288089
chr2	165587387	165587634	2:165587387-165587634	ENSG00000178662,ENSG00000288089
chr2	165594991	165595191	2:165594991-165595191	ENSG00000178662
chr2	165610645	165610884	2:165610645-165610884	ENSG00000178662,ENSG00000288089
chr2	165627487	165627943	2:165627487-165627943	ENSG00000178662,ENSG00000288089
chr2	165660480	165660680	2:165660480-165660680	ENSG00000178662
chr2	165661785	165662044	2:165661785-165662044	ENSG00000178662,ENSG00000288089
chr2	165698620	165698958	2:165698620-165698958	ENSG00000178662,ENSG00000288089
chr2	165725475	165725823	2:165725475-165725823	ENSG00000178662,ENSG00000288089
chr2	165743367	165744260	2:165743367-165744260	ENSG00000229195,ENSG00000115339,ENSG00000178662,ENSG00000288089
chr2	165777544	165777992	2:165777544-165777992	ENSG00000115339
chr2	165791845	165792210	2:165791845-165792210	ENSG00000235192,ENSG00000115339
chr2	165792984	165795478	2:165792984-165795478	ENSG00000232411,ENSG00000229195,ENSG00000235192,ENSG00000115339,ENSG00000288089
chr2	165815147	165816129	2:165815147-165816129	ENSG00000232411,ENSG00000229195,ENSG00000178662,ENSG00000288089
chr2	165818879	165819337	2:165818879-165819337	ENSG00000232411,ENSG00000229195
chr2	165826156	165826889	2:165826156-165826889	ENSG00000232411,ENSG00000229195
chr2	165827859	165828292	2:165827859-165828292	ENSG00000232411,ENSG00000229195
chr2	165869055	165869495	2:165869055-165869495	ENSG00000123607,ENSG00000229195
chr2	165874381	165875082	2:165874381-165875082	ENSG00000224490,ENSG00000123607,ENSG00000232411,ENSG00000229195,ENSG00000178662,ENSG00000288089
chr2	165876734	165877132	2:165876734-165877132	ENSG00000224490,ENSG00000123607,ENSG00000229195
chr2	165877552	165878428	2:165877552-165878428	ENSG00000224490,ENSG00000123607,ENSG00000232411,ENSG00000229195,ENSG00000178662,ENSG00000288089
chr2	165888187	165888642	2:165888187-165888642	ENSG00000224490,ENSG00000123607
chr2	165889073	165889447	2:165889073-165889447	-
chr2	165896018	165896444	2:165896018-165896444	ENSG00000224490,ENSG00000123607
chr2	165897125	165898733	2:165897125-165898733	ENSG00000224490,ENSG00000123607,ENSG00000229195,ENSG00000178662
chr2	165951051	165951256	2:165951051-165951256	ENSG00000236107,ENSG00000123607
chr2	165951686	165952286	2:165951686-165952286	ENSG00000236107,ENSG00000123607
chr2	165952774	165954555	2:165952774-165954555	ENSG00000238813,ENSG00000144285,ENSG00000236107,ENSG00000224490,ENSG00000123607
chr2	166127939	166128139	2:166127939-166128139	ENSG00000238813,ENSG00000144285,ENSG00000236107
chr2	166181536	166181930	2:166181536-166181930	ENSG00000222376
chr2	166373333	166373541	2:166373333-166373541	ENSG00000169432
chr2	166373910	166374395	2:166373910-166374395	ENSG00000169432
chr2	166375049	166376733	2:166375049-166376733	ENSG00000169432
chr2	166387669	166388069	2:166387669-166388069	ENSG00000169432
chr2	166407661	166408257	2:166407661-166408257	ENSG00000283657,ENSG00000169432,ENSG00000238813
chr2	166411107	166411539	2:166411107-166411539	ENSG00000283657
chr2	166413181	166413919	2:166413181-166413919	ENSG00000283657,ENSG00000136546,ENSG00000169432,ENSG00000144285
chr2	166417703	166418020	2:166417703-166418020	ENSG00000283657
chr2	166419543	166419901	2:166419543-166419901	-
chr2	166436110	166436717	2:166436110-166436717	ENSG00000136546
chr2	166449400	166449859	2:166449400-166449859	-
chr2	166539313	166539776	2:166539313-166539776	-
chr2	166561014	166561989	2:166561014-166561989	-
chr2	166591009	166591847	2:166591009-166591847	ENSG00000172318,ENSG00000235335,ENSG00000214211,ENSG00000238357,ENSG00000254552,ENSG00000225182,ENSG00000163092,ENSG00000136546
chr2	166592203	166592622	2:166592203-166592622	-
chr2	166593385	166593781	2:166593385-166593781	ENSG00000254552
chr2	166610158	166611497	2:166610158-166611497	ENSG00000225182,ENSG00000136546
chr2	166623010	166623303	2:166623010-166623303	ENSG00000136546
chr2	166627975	166628355	2:166627975-166628355	-
chr2	166674059	166674294	2:166674059-166674294	-
chr2	166726426	166726673	2:166726426-166726673	ENSG00000225182
chr2	166726959	166727594	2:166726959-166727594	ENSG00000172318,ENSG00000214211,ENSG00000238357,ENSG00000254552,ENSG00000225182,ENSG00000163092
chr2	166792716	166793369	2:166792716-166793369	ENSG00000172318,ENSG00000214211,ENSG00000238357,ENSG00000254552,ENSG00000225182,ENSG00000163092,ENSG00000229641
chr2	167196651	167196889	2:167196651-167196889	ENSG00000254552,ENSG00000163092
chr2	167212060	167212450	2:167212060-167212450	ENSG00000254552,ENSG00000163092
chr2	167292290	167293761	2:167292290-167293761	ENSG00000172318,ENSG00000235335,ENSG00000214211,ENSG00000238357,ENSG00000228222,ENSG00000254552,ENSG00000225182,ENSG00000163092
chr2	167293966	167294884	2:167293966-167294884	ENSG00000228222
chr2	168040029	168040257	2:168040029-168040257	ENSG00000235335
chr2	168042147	168042693	2:168042147-168042693	ENSG00000172318,ENSG00000235335
chr2	168089331	168089625	2:168089331-168089625	ENSG00000235335
chr2	168090492	168090833	2:168090492-168090833	-
chr2	168118756	168119877	2:168118756-168119877	ENSG00000198648,ENSG00000172318,ENSG00000235335
chr2	168130713	168131060	2:168130713-168131060	-
chr2	168149980	168150360	2:168149980-168150360	-
chr2	168158621	168158968	2:168158621-168158968	-
chr2	168165268	168166075	2:168165268-168166075	ENSG00000163072,ENSG00000227617,ENSG00000238259,ENSG00000172318,ENSG00000235335,ENSG00000214211,ENSG00000238357
chr2	168166136	168166719	2:168166136-168166719	-
chr2	168167191	168167680	2:168167191-168167680	-
chr2	168169390	168169802	2:168169390-168169802	-
chr2	168170304	168170675	2:168170304-168170675	-
chr2	168170933	168171764	2:168170933-168171764	ENSG00000235335
chr2	168174719	168175199	2:168174719-168175199	ENSG00000235335
chr2	168184554	168185346	2:168184554-168185346	ENSG00000238259,ENSG00000172318
chr2	168185490	168186418	2:168185490-168186418	ENSG00000238259
chr2	168193028	168193559	2:168193028-168193559	ENSG00000238259
chr2	168194803	168195464	2:168194803-168195464	-
chr2	168210953	168211962	2:168210953-168211962	ENSG00000163072,ENSG00000227617,ENSG00000238259,ENSG00000198648,ENSG00000172318,ENSG00000235335,ENSG00000214211,ENSG00000238357,ENSG00000254552
chr2	168222950	168223922	2:168222950-168223922	ENSG00000238259
chr2	168246221	168248597	2:168246221-168248597	ENSG00000163072,ENSG00000227617,ENSG00000238259,ENSG00000198648,ENSG00000172318,ENSG00000235335
chr2	168345513	168346035	2:168345513-168346035	-
chr2	168346620	168347206	2:168346620-168347206	-
chr2	168348079	168348494	2:168348079-168348494	ENSG00000227617
chr2	168363320	168364035	2:168363320-168364035	ENSG00000163072,ENSG00000227617
chr2	168455191	168457940	2:168455191-168457940	ENSG00000265694,ENSG00000172292,ENSG00000241074
chr2	168467145	168467407	2:168467145-168467407	-
chr2	168469189	168469880	2:168469189-168469880	ENSG00000163072,ENSG00000227617,ENSG00000265694,ENSG00000172292,ENSG00000241074
chr2	168470094	168470725	2:168470094-168470725	-
chr2	168489898	168491487	2:168489898-168491487	ENSG00000163072,ENSG00000227617,ENSG00000265694,ENSG00000172292,ENSG00000241074,ENSG00000235335,ENSG00000214211,ENSG00000238357
chr2	168494578	168494887	2:168494578-168494887	-
chr2	168495607	168495807	2:168495607-168495807	-
chr2	168518779	168519079	2:168518779-168519079	-
chr2	168531108	168531390	2:168531108-168531390	-
chr2	168541918	168542263	2:168541918-168542263	ENSG00000265694
chr2	168545578	168546012	2:168545578-168546012	ENSG00000265694
chr2	168550530	168551248	2:168550530-168551248	ENSG00000163072,ENSG00000227617,ENSG00000265694,ENSG00000172318,ENSG00000235335,ENSG00000214211,ENSG00000238357
chr2	168552350	168552797	2:168552350-168552797	ENSG00000265694
chr2	168599807	168600007	2:168599807-168600007	ENSG00000265694
chr2	168601655	168602119	2:168601655-168602119	ENSG00000199348,ENSG00000265694
chr2	168602926	168603446	2:168602926-168603446	ENSG00000199348,ENSG00000265694
chr2	168625914	168626526	2:168625914-168626526	ENSG00000163072,ENSG00000199348,ENSG00000265694
chr2	168632786	168633296	2:168632786-168633296	ENSG00000265694
chr2	168633352	168633647	2:168633352-168633647	-
chr2	168633886	168634337	2:168633886-168634337	-
chr2	168635237	168635895	2:168635237-168635895	-
chr2	168639506	168639775	2:168639506-168639775	-
chr2	168685928	168686721	2:168685928-168686721	ENSG00000163072
chr2	168712027	168712303	2:168712027-168712303	-
chr2	168730352	168730668	2:168730352-168730668	-
chr2	168731545	168732175	2:168731545-168732175	ENSG00000163072,ENSG00000227617
chr2	168759269	168759573	2:168759269-168759573	ENSG00000227617
chr2	168890047	168890779	2:168890047-168890779	ENSG00000152254,ENSG00000152253,ENSG00000163072,ENSG00000227617
chr2	168896756	168897182	2:168896756-168897182	ENSG00000152254,ENSG00000152253,ENSG00000163072
chr2	168912555	168913151	2:168912555-168913151	ENSG00000152254,ENSG00000152253
chr2	168961670	168961969	2:168961670-168961969	-
chr2	168978499	168978888	2:168978499-168978888	ENSG00000073734
chr2	168992675	168992952	2:168992675-168992952	-
chr2	168997807	168998219	2:168997807-168998219	-
chr2	169002257	169002531	2:169002257-169002531	-
chr2	169007385	169007673	2:169007385-169007673	-
chr2	169008014	169008270	2:169008014-169008270	-
chr2	169012250	169012450	2:169012250-169012450	-
chr2	169014810	169015168	2:169014810-169015168	-
chr2	169015985	169016346	2:169015985-169016346	-
chr2	169036695	169037483	2:169036695-169037483	ENSG00000252807,ENSG00000073734
chr2	169038059	169038788	2:169038059-169038788	ENSG00000252807,ENSG00000073734
chr2	169047148	169047947	2:169047148-169047947	-
chr2	169050692	169051320	2:169050692-169051320	-
chr2	169066599	169067578	2:169066599-169067578	ENSG00000073737
chr2	169068844	169069909	2:169068844-169069909	ENSG00000235995,ENSG00000073737
chr2	169071441	169071794	2:169071441-169071794	-
chr2	169072070	169073092	2:169072070-169073092	ENSG00000235995,ENSG00000073737
chr2	169074011	169074316	2:169074011-169074316	ENSG00000073737
chr2	169080064	169081033	2:169080064-169081033	ENSG00000252807,ENSG00000235995,ENSG00000235321,ENSG00000073737,ENSG00000163072
chr2	169082887	169083421	2:169082887-169083421	ENSG00000235995,ENSG00000073737
chr2	169086771	169087043	2:169086771-169087043	-
chr2	169090254	169090473	2:169090254-169090473	-
chr2	169095469	169096183	2:169095469-169096183	ENSG00000235995,ENSG00000235321
chr2	169100593	169101230	2:169100593-169101230	ENSG00000235995,ENSG00000235321
chr2	169102528	169102728	2:169102528-169102728	ENSG00000235995,ENSG00000235321
chr2	169105459	169105774	2:169105459-169105774	ENSG00000235995,ENSG00000235321
chr2	169106846	169107261	2:169106846-169107261	ENSG00000235995,ENSG00000235321
chr2	169107856	169108125	2:169107856-169108125	ENSG00000235995,ENSG00000235321
chr2	169108450	169108706	2:169108450-169108706	ENSG00000235995,ENSG00000235321
chr2	169109809	169110124	2:169109809-169110124	ENSG00000235995,ENSG00000235321
chr2	169131892	169132257	2:169131892-169132257	ENSG00000081479,ENSG00000235995
chr2	169141883	169142306	2:169141883-169142306	ENSG00000081479,ENSG00000235995
chr2	169361732	169362935	2:169361732-169362935	ENSG00000081479
chr2	169363362	169365306	2:169363362-169365306	ENSG00000081479
chr2	169415443	169415782	2:169415443-169415782	-
chr2	169464784	169465132	2:169464784-169465132	-
chr2	169479204	169480005	2:169479204-169480005	ENSG00000239474,ENSG00000251569,ENSG00000163093
chr2	169507754	169507954	2:169507754-169507954	ENSG00000239474
chr2	169528192	169528643	2:169528192-169528643	ENSG00000138399,ENSG00000239474
chr2	169562748	169562988	2:169562748-169562988	ENSG00000138399
chr2	169573068	169574195	2:169573068-169574195	ENSG00000138398,ENSG00000229827,ENSG00000138399
chr2	169584083	169585748	2:169584083-169585748	ENSG00000138398,ENSG00000229827,ENSG00000138399
chr2	169589999	169590252	2:169589999-169590252	-
chr2	169659382	169659607	2:169659382-169659607	ENSG00000226072
chr2	169691722	169692063	2:169691722-169692063	ENSG00000213160,ENSG00000144362,ENSG00000154479
chr2	169693446	169695191	2:169693446-169695191	ENSG00000231550,ENSG00000213160,ENSG00000144362,ENSG00000226072,ENSG00000154479
chr2	169732740	169733253	2:169732740-169733253	ENSG00000206961,ENSG00000213160
chr2	169733365	169734742	2:169733365-169734742	ENSG00000206961,ENSG00000213160
chr2	169767339	169767662	2:169767339-169767662	ENSG00000231550
chr2	169768377	169768907	2:169768377-169768907	ENSG00000231550
chr2	169770960	169771337	2:169770960-169771337	ENSG00000231550
chr2	169771684	169772009	2:169771684-169772009	ENSG00000231550
chr2	169789872	169790313	2:169789872-169790313	ENSG00000138385,ENSG00000214369
chr2	169795695	169795895	2:169795695-169795895	ENSG00000138385,ENSG00000214369
chr2	169798566	169800216	2:169798566-169800216	ENSG00000138382,ENSG00000138385,ENSG00000214369
chr2	169824263	169825288	2:169824263-169825288	ENSG00000227176,ENSG00000144357,ENSG00000138382,ENSG00000138385
chr2	169826969	169828950	2:169826969-169828950	ENSG00000144357,ENSG00000138382,ENSG00000138385
chr2	169929624	169929834	2:169929624-169929834	ENSG00000144357
chr2	169961791	169962447	2:169961791-169962447	ENSG00000252807,ENSG00000227176,ENSG00000144357
chr2	169977482	169978151	2:169977482-169978151	ENSG00000252807,ENSG00000227176,ENSG00000144357
chr2	170024978	170025178	2:170024978-170025178	ENSG00000227176
chr2	170052142	170052468	2:170052142-170052468	ENSG00000252807,ENSG00000227176
chr2	170235908	170236109	2:170235908-170236109	ENSG00000252807
chr2	170361354	170361737	2:170361354-170361737	ENSG00000231898
chr2	170368459	170368781	2:170368459-170368781	ENSG00000231898
chr2	170371578	170371885	2:170371578-170371885	ENSG00000231898
chr2	170397101	170397389	2:170397101-170397389	-
chr2	170403594	170403809	2:170403594-170403809	ENSG00000231898,ENSG00000071909
chr2	170404917	170405704	2:170404917-170405704	ENSG00000214821,ENSG00000231898,ENSG00000071909
chr2	170408403	170408901	2:170408403-170408901	ENSG00000204334,ENSG00000222509,ENSG00000275414,ENSG00000214821,ENSG00000231898,ENSG00000071909
chr2	170409078	170409536	2:170409078-170409536	ENSG00000204334,ENSG00000222509,ENSG00000128692,ENSG00000275414,ENSG00000214821,ENSG00000231898,ENSG00000071909
chr2	170707980	170708272	2:170707980-170708272	ENSG00000128692,ENSG00000222033,ENSG00000275414,ENSG00000213981,ENSG00000214821
chr2	170713675	170714203	2:170713675-170714203	ENSG00000128692,ENSG00000204335,ENSG00000222033,ENSG00000275414,ENSG00000213981,ENSG00000214821
chr2	170714249	170714815	2:170714249-170714815	ENSG00000128692,ENSG00000204335,ENSG00000222033,ENSG00000275414,ENSG00000213981,ENSG00000214821
chr2	170715100	170716141	2:170715100-170716141	ENSG00000128692,ENSG00000204335,ENSG00000222033,ENSG00000234350,ENSG00000275414,ENSG00000213981,ENSG00000214821
chr2	170716483	170716718	2:170716483-170716718	ENSG00000128692,ENSG00000204335,ENSG00000222033,ENSG00000275414,ENSG00000213981
chr2	170716773	170717322	2:170716773-170717322	ENSG00000204334,ENSG00000222509,ENSG00000128692,ENSG00000204335,ENSG00000222033,ENSG00000234350,ENSG00000275414,ENSG00000213981,ENSG00000214821
chr2	170717374	170717578	2:170717374-170717578	ENSG00000128692,ENSG00000204335,ENSG00000222033,ENSG00000275414,ENSG00000213981
chr2	170770184	170771616	2:170770184-170771616	ENSG00000204334,ENSG00000222509,ENSG00000239467,ENSG00000128692,ENSG00000234350
chr2	170773210	170773410	2:170773210-170773410	ENSG00000204334,ENSG00000222509,ENSG00000239467,ENSG00000128692,ENSG00000234350
chr2	170815679	170817292	2:170815679-170817292	ENSG00000286611,ENSG00000235934,ENSG00000128683,ENSG00000204334,ENSG00000222509,ENSG00000128692,ENSG00000234350
chr2	170822381	170822659	2:170822381-170822659	ENSG00000286611,ENSG00000235934,ENSG00000128683
chr2	170823123	170823715	2:170823123-170823715	ENSG00000286611,ENSG00000235934,ENSG00000128683,ENSG00000204334,ENSG00000222509
chr2	170826628	170826945	2:170826628-170826945	ENSG00000286611,ENSG00000128683
chr2	170873232	170873625	2:170873232-170873625	-
chr2	170922604	170923400	2:170922604-170923400	ENSG00000115806,ENSG00000286115
chr2	170928042	170928433	2:170928042-170928433	ENSG00000115806,ENSG00000286115
chr2	170928551	170930825	2:170928551-170930825	ENSG00000234061,ENSG00000228507,ENSG00000224553,ENSG00000115806,ENSG00000286115,ENSG00000204334,ENSG00000222509,ENSG00000128692,ENSG00000214821,ENSG00000252807
chr2	170950077	170951145	2:170950077-170951145	ENSG00000224553,ENSG00000115806
chr2	170973158	170974227	2:170973158-170974227	ENSG00000234061,ENSG00000228507,ENSG00000224553,ENSG00000198586
chr2	171128462	171129127	2:171128462-171129127	-
chr2	171137045	171137319	2:171137045-171137319	-
chr2	171146226	171147115	2:171146226-171147115	ENSG00000224553,ENSG00000198586
chr2	171154350	171154686	2:171154350-171154686	ENSG00000198586
chr2	171158866	171161596	2:171158866-171161596	ENSG00000224553,ENSG00000198586
chr2	171161741	171161976	2:171161741-171161976	ENSG00000198586
chr2	171162450	171162807	2:171162450-171162807	ENSG00000198586
chr2	171163394	171163778	2:171163394-171163778	ENSG00000198586
chr2	171211018	171211475	2:171211018-171211475	-
chr2	171238020	171238243	2:171238020-171238243	ENSG00000198586
chr2	171248147	171248660	2:171248147-171248660	-
chr2	171319183	171319407	2:171319183-171319407	ENSG00000224553
chr2	171323411	171323773	2:171323411-171323773	ENSG00000224553,ENSG00000123600
chr2	171330446	171331011	2:171330446-171331011	ENSG00000224553,ENSG00000123600
chr2	171336668	171336914	2:171336668-171336914	ENSG00000224553,ENSG00000123600
chr2	171415913	171416481	2:171415913-171416481	ENSG00000234061,ENSG00000228507,ENSG00000115827,ENSG00000224553,ENSG00000123600
chr2	171433091	171435051	2:171433091-171435051	ENSG00000234061,ENSG00000228507,ENSG00000115827,ENSG00000224553,ENSG00000123600
chr2	171436377	171436647	2:171436377-171436647	ENSG00000115827
chr2	171512054	171512254	2:171512054-171512254	ENSG00000233762,ENSG00000234061,ENSG00000228507
chr2	171513736	171514319	2:171513736-171514319	ENSG00000071967,ENSG00000233762,ENSG00000234061,ENSG00000228507
chr2	171521833	171524457	2:171521833-171524457	ENSG00000071967,ENSG00000233762,ENSG00000234061,ENSG00000228507
chr2	171530400	171530711	2:171530400-171530711	ENSG00000071967,ENSG00000234061,ENSG00000228507
chr2	171531190	171531698	2:171531190-171531698	ENSG00000071967,ENSG00000234061,ENSG00000228507
chr2	171531874	171532248	2:171531874-171532248	-
chr2	171547700	171547900	2:171547700-171547900	-
chr2	171568075	171568320	2:171568075-171568320	ENSG00000233934
chr2	171574091	171574562	2:171574091-171574562	ENSG00000233934,ENSG00000234061,ENSG00000228507
chr2	171598759	171599104	2:171598759-171599104	ENSG00000233934
chr2	171655326	171655977	2:171655326-171655977	-
chr2	171687089	171688533	2:171687089-171688533	ENSG00000077380
chr2	171788761	171789006	2:171788761-171789006	ENSG00000115840
chr2	171798194	171799064	2:171798194-171799064	ENSG00000252779,ENSG00000115840
chr2	171846921	171847164	2:171846921-171847164	ENSG00000252779
chr2	171847647	171848117	2:171847647-171848117	ENSG00000252779
chr2	171893442	171894808	2:171893442-171894808	ENSG00000128708,ENSG00000252779,ENSG00000115840
chr2	171921916	171923256	2:171921916-171923256	ENSG00000128708,ENSG00000252779,ENSG00000115840
chr2	171939709	171940033	2:171939709-171940033	-
chr2	171954650	171955198	2:171954650-171955198	-
chr2	171956215	171956951	2:171956215-171956951	ENSG00000128708
chr2	171958548	171958896	2:171958548-171958896	ENSG00000128708
chr2	171999325	172000413	2:171999325-172000413	ENSG00000172878,ENSG00000115840
chr2	172013142	172013342	2:172013142-172013342	-
chr2	172079829	172080300	2:172079829-172080300	ENSG00000144355
chr2	172084066	172085916	2:172084066-172085916	ENSG00000236651,ENSG00000115844,ENSG00000144355,ENSG00000172878
chr2	172086611	172087038	2:172086611-172087038	ENSG00000144355
chr2	172088277	172088665	2:172088277-172088665	ENSG00000144355
chr2	172090435	172090877	2:172090435-172090877	ENSG00000144355
chr2	172094847	172096044	2:172094847-172096044	ENSG00000236651,ENSG00000115844,ENSG00000144355
chr2	172096628	172097265	2:172096628-172097265	ENSG00000236651,ENSG00000115844
chr2	172098609	172099472	2:172098609-172099472	ENSG00000236651,ENSG00000115844,ENSG00000144355
chr2	172100239	172100663	2:172100239-172100663	ENSG00000236651,ENSG00000115844
chr2	172101285	172101553	2:172101285-172101553	ENSG00000236651,ENSG00000115844
chr2	172101757	172103300	2:172101757-172103300	ENSG00000236651,ENSG00000115844
chr2	172103360	172104172	2:172103360-172104172	ENSG00000236651,ENSG00000115844
chr2	172106249	172106740	2:172106249-172106740	ENSG00000236651,ENSG00000115844
chr2	172108086	172108536	2:172108086-172108536	ENSG00000236651,ENSG00000115844
chr2	172110177	172110444	2:172110177-172110444	-
chr2	172168878	172169222	2:172168878-172169222	-
chr2	172172475	172172904	2:172172475-172172904	ENSG00000232788
chr2	172196609	172197528	2:172196609-172197528	ENSG00000232788,ENSG00000286557,ENSG00000288048,ENSG00000232555
chr2	172208800	172209277	2:172208800-172209277	-
chr2	172234873	172235510	2:172234873-172235510	ENSG00000288048
chr2	172235664	172235864	2:172235664-172235864	ENSG00000288048
chr2	172243170	172243376	2:172243170-172243376	ENSG00000288048
chr2	172246618	172246973	2:172246618-172246973	ENSG00000288048
chr2	172249984	172250329	2:172249984-172250329	ENSG00000288048
chr2	172252940	172253661	2:172252940-172253661	ENSG00000286557,ENSG00000288048,ENSG00000232555
chr2	172275238	172275599	2:172275238-172275599	-
chr2	172279314	172279691	2:172279314-172279691	-
chr2	172280638	172281412	2:172280638-172281412	ENSG00000232788,ENSG00000226963,ENSG00000091409,ENSG00000286557,ENSG00000288048,ENSG00000232555
chr2	172282115	172282592	2:172282115-172282592	ENSG00000286557,ENSG00000232555
chr2	172282926	172283673	2:172282926-172283673	ENSG00000286557,ENSG00000232555
chr2	172284853	172285509	2:172284853-172285509	ENSG00000286557,ENSG00000232555
chr2	172340415	172340678	2:172340415-172340678	ENSG00000286557
chr2	172350814	172351266	2:172350814-172351266	ENSG00000286557
chr2	172364985	172365325	2:172364985-172365325	-
chr2	172373865	172374175	2:172373865-172374175	-
chr2	172375226	172375737	2:172375226-172375737	ENSG00000286557
chr2	172380124	172380998	2:172380124-172380998	ENSG00000286557,ENSG00000232555
chr2	172381382	172381844	2:172381382-172381844	ENSG00000286557
chr2	172396342	172396720	2:172396342-172396720	-
chr2	172409182	172409420	2:172409182-172409420	-
chr2	172416184	172416954	2:172416184-172416954	ENSG00000232788,ENSG00000226963,ENSG00000091409,ENSG00000278924,ENSG00000286557,ENSG00000232555
chr2	172427144	172428326	2:172427144-172428326	ENSG00000226963,ENSG00000091409,ENSG00000278924
chr2	172431554	172431945	2:172431554-172431945	ENSG00000226963,ENSG00000091409
chr2	172434758	172435285	2:172434758-172435285	ENSG00000226963,ENSG00000091409
chr2	172437319	172438484	2:172437319-172438484	ENSG00000232788,ENSG00000226963,ENSG00000091409,ENSG00000286557
chr2	172441980	172442675	2:172441980-172442675	ENSG00000226963,ENSG00000091409,ENSG00000286557
chr2	172455921	172456326	2:172455921-172456326	-
chr2	172459995	172460195	2:172459995-172460195	ENSG00000232788
chr2	172462064	172462693	2:172462064-172462693	ENSG00000232788
chr2	172462760	172463456	2:172462760-172463456	ENSG00000232788,ENSG00000091409
chr2	172465676	172466075	2:172465676-172466075	ENSG00000232788
chr2	172496036	172496278	2:172496036-172496278	ENSG00000091409
chr2	172510128	172510563	2:172510128-172510563	ENSG00000225205
chr2	172513767	172514525	2:172513767-172514525	ENSG00000225205
chr2	172516286	172516677	2:172516286-172516677	ENSG00000225205
chr2	172552807	172553007	2:172552807-172553007	ENSG00000199866,ENSG00000152256
chr2	172553572	172553845	2:172553572-172553845	ENSG00000199866,ENSG00000152256,ENSG00000225205
chr2	172554724	172554998	2:172554724-172554998	ENSG00000199866,ENSG00000152256,ENSG00000225205
chr2	172555320	172557162	2:172555320-172557162	ENSG00000199866,ENSG00000152256,ENSG00000225205
chr2	172639277	172640187	2:172639277-172640187	ENSG00000230104
chr2	172674630	172674968	2:172674630-172674968	ENSG00000228016,ENSG00000230104
chr2	172692921	172694194	2:172692921-172694194	ENSG00000239041,ENSG00000228016,ENSG00000230104
chr2	172698022	172698642	2:172698022-172698642	ENSG00000239041,ENSG00000228016,ENSG00000230104
chr2	172704370	172704570	2:172704370-172704570	-
chr2	172735528	172736179	2:172735528-172736179	ENSG00000091428,ENSG00000228016
chr2	172753747	172753947	2:172753747-172753947	-
chr2	172811061	172811545	2:172811061-172811545	ENSG00000232292
chr2	172836223	172836850	2:172836223-172836850	ENSG00000232292
chr2	172836916	172837295	2:172836916-172837295	ENSG00000232292
chr2	172864364	172864564	2:172864364-172864564	-
chr2	172919789	172920091	2:172919789-172920091	ENSG00000232292
chr2	172923416	172923969	2:172923416-172923969	ENSG00000232292,ENSG00000091428
chr2	172931933	172932162	2:172931933-172932162	-
chr2	172944588	172944835	2:172944588-172944835	-
chr2	172962060	172962473	2:172962060-172962473	ENSG00000091428
chr2	172962678	172963349	2:172962678-172963349	ENSG00000236832,ENSG00000231735,ENSG00000232292,ENSG00000091428
chr2	172964721	172965102	2:172964721-172965102	-
chr2	172965235	172965497	2:172965235-172965497	-
chr2	172972029	172972343	2:172972029-172972343	-
chr2	172976024	172976517	2:172976024-172976517	-
chr2	172977475	172978461	2:172977475-172978461	-
chr2	172985406	172986521	2:172985406-172986521	-
chr2	172990840	172991060	2:172990840-172991060	-
chr2	172993221	172993654	2:172993221-172993654	-
chr2	172994021	172994319	2:172994021-172994319	-
chr2	172995909	172996347	2:172995909-172996347	-
chr2	172996551	172996914	2:172996551-172996914	-
chr2	173027380	173028006	2:173027380-173028006	ENSG00000238133
chr2	173042756	173043234	2:173042756-173043234	-
chr2	173043275	173044230	2:173043275-173044230	ENSG00000277948,ENSG00000227180,ENSG00000270460,ENSG00000237617,ENSG00000226131,ENSG00000236832,ENSG00000144354,ENSG00000236391,ENSG00000231735,ENSG00000238133,ENSG00000091436,ENSG00000232292,ENSG00000091428
chr2	173046398	173046598	2:173046398-173046598	-
chr2	173048541	173049813	2:173048541-173049813	ENSG00000231735,ENSG00000238133,ENSG00000091436,ENSG00000091428
chr2	173051356	173052079	2:173051356-173052079	-
chr2	173056979	173057310	2:173056979-173057310	-
chr2	173058784	173059051	2:173058784-173059051	-
chr2	173059148	173059729	2:173059148-173059729	-
chr2	173059800	173060608	2:173059800-173060608	-
chr2	173074360	173074683	2:173074360-173074683	ENSG00000091436
chr2	173075586	173077231	2:173075586-173077231	ENSG00000238133,ENSG00000091436
chr2	173079082	173079306	2:173079082-173079306	ENSG00000091436
chr2	173083379	173083641	2:173083379-173083641	ENSG00000091436
chr2	173119992	173120247	2:173119992-173120247	-
chr2	173122911	173123158	2:173122911-173123158	-
chr2	173123246	173123959	2:173123246-173123959	-
chr2	173125086	173125651	2:173125086-173125651	-
chr2	173126607	173127194	2:173126607-173127194	-
chr2	173130578	173130778	2:173130578-173130778	-
chr2	173134654	173135113	2:173134654-173135113	-
chr2	173151579	173152047	2:173151579-173152047	-
chr2	173210551	173210926	2:173210551-173210926	ENSG00000238133
chr2	173262466	173263067	2:173262466-173263067	ENSG00000231735,ENSG00000238133
chr2	173264376	173265264	2:173264376-173265264	ENSG00000226131,ENSG00000236832,ENSG00000144354,ENSG00000236391,ENSG00000231735,ENSG00000238133
chr2	173354563	173356066	2:173354563-173356066	ENSG00000144354,ENSG00000236391,ENSG00000231735
chr2	173402362	173402805	2:173402362-173402805	ENSG00000226131,ENSG00000236832
chr2	173432004	173432706	2:173432004-173432706	ENSG00000226131,ENSG00000236832,ENSG00000213148
chr2	173449206	173449513	2:173449206-173449513	ENSG00000226131,ENSG00000236832
chr2	173524526	173524983	2:173524526-173524983	ENSG00000237617,ENSG00000226131,ENSG00000236832
chr2	173572887	173573209	2:173572887-173573209	ENSG00000237016
chr2	173584588	173585052	2:173584588-173585052	ENSG00000237617,ENSG00000237016,ENSG00000226131,ENSG00000236832
chr2	173643238	173643859	2:173643238-173643859	ENSG00000237617
chr2	173766547	173766846	2:173766547-173766846	ENSG00000270460,ENSG00000237617
chr2	173831793	173832033	2:173831793-173832033	ENSG00000270460
chr2	173860014	173861008	2:173860014-173861008	ENSG00000234415,ENSG00000270460,ENSG00000237617
chr2	173874811	173875292	2:173874811-173875292	ENSG00000234415,ENSG00000270460
chr2	173897821	173898032	2:173897821-173898032	-
chr2	173898090	173898735	2:173898090-173898735	ENSG00000270799,ENSG00000172845,ENSG00000234415,ENSG00000270460,ENSG00000237617,ENSG00000226131,ENSG00000236832
chr2	173899379	173899808	2:173899379-173899808	ENSG00000172845
chr2	173925219	173925597	2:173925219-173925597	-
chr2	173939670	173940203	2:173939670-173940203	-
chr2	173941699	173942014	2:173941699-173942014	-
chr2	173963225	173966177	2:173963225-173966177	ENSG00000271151,ENSG00000172845
chr2	173978502	173978793	2:173978502-173978793	ENSG00000271151
chr2	173991134	173991357	2:173991134-173991357	-
chr2	173997251	173997945	2:173997251-173997945	ENSG00000273258,ENSG00000271151,ENSG00000172845,ENSG00000270460,ENSG00000237617
chr2	174012546	174013200	2:174012546-174013200	ENSG00000273258,ENSG00000271151
chr2	174021072	174021941	2:174021072-174021941	ENSG00000260868,ENSG00000273258
chr2	174023779	174024632	2:174023779-174024632	ENSG00000270799,ENSG00000235414,ENSG00000260868,ENSG00000273258,ENSG00000271151,ENSG00000172845,ENSG00000270460,ENSG00000237617,ENSG00000226131,ENSG00000236832
chr2	174025207	174025407	2:174025207-174025407	-
chr2	174028044	174028307	2:174028044-174028307	-
chr2	174031333	174031642	2:174031333-174031642	-
chr2	174031686	174032681	2:174031686-174032681	ENSG00000277948,ENSG00000237804,ENSG00000227180,ENSG00000270799,ENSG00000235414,ENSG00000260868,ENSG00000273258,ENSG00000271151,ENSG00000172845,ENSG00000270460,ENSG00000237617,ENSG00000226131,ENSG00000236832,ENSG00000231735
chr2	174035271	174035580	2:174035271-174035580	ENSG00000235414
chr2	174035883	174036981	2:174035883-174036981	ENSG00000235414,ENSG00000271151,ENSG00000270460
chr2	174038459	174038829	2:174038459-174038829	ENSG00000235414
chr2	174039588	174040335	2:174039588-174040335	ENSG00000270799,ENSG00000235414,ENSG00000260868,ENSG00000273258,ENSG00000271151,ENSG00000172845,ENSG00000270460,ENSG00000237617,ENSG00000226131,ENSG00000236832
chr2	174043985	174045173	2:174043985-174045173	ENSG00000235414
chr2	174048320	174048639	2:174048320-174048639	ENSG00000235414
chr2	174054989	174055226	2:174054989-174055226	-
chr2	174058976	174060288	2:174058976-174060288	ENSG00000237804,ENSG00000227180,ENSG00000270799,ENSG00000235414,ENSG00000270460,ENSG00000237617,ENSG00000226131,ENSG00000236832
chr2	174072052	174072262	2:174072052-174072262	-
chr2	174111997	174112452	2:174111997-174112452	ENSG00000270799
chr2	174233062	174233308	2:174233062-174233308	-
chr2	174247850	174249168	2:174247850-174249168	ENSG00000280414,ENSG00000231453,ENSG00000237804,ENSG00000227180,ENSG00000201088,ENSG00000243770,ENSG00000270799,ENSG00000138430,ENSG00000270460,ENSG00000237617
chr2	174264106	174264426	2:174264106-174264426	ENSG00000201088
chr2	174281787	174282102	2:174281787-174282102	ENSG00000237804,ENSG00000227180
chr2	174282415	174282907	2:174282415-174282907	ENSG00000237804,ENSG00000227180,ENSG00000201088,ENSG00000270799
chr2	174325823	174326908	2:174325823-174326908	ENSG00000217236,ENSG00000280414,ENSG00000231453,ENSG00000237804,ENSG00000227180
chr2	174327157	174327614	2:174327157-174327614	ENSG00000217236,ENSG00000231453,ENSG00000237804,ENSG00000227180
chr2	174328696	174328898	2:174328696-174328898	ENSG00000217236,ENSG00000231453,ENSG00000237804
chr2	174334217	174334417	2:174334217-174334417	ENSG00000217236,ENSG00000280414,ENSG00000231453,ENSG00000237804
chr2	174334878	174335098	2:174334878-174335098	ENSG00000217236,ENSG00000280414,ENSG00000231453,ENSG00000237804
chr2	174335920	174336120	2:174335920-174336120	ENSG00000217236,ENSG00000280414
chr2	174336162	174337252	2:174336162-174337252	ENSG00000217236,ENSG00000280414,ENSG00000231453,ENSG00000237804
chr2	174337295	174337831	2:174337295-174337831	ENSG00000217236,ENSG00000280414,ENSG00000231453
chr2	174340542	174340742	2:174340542-174340742	ENSG00000280414
chr2	174341439	174342728	2:174341439-174342728	ENSG00000217236,ENSG00000280414
chr2	174343563	174343797	2:174343563-174343797	ENSG00000280414
chr2	174344894	174345358	2:174344894-174345358	ENSG00000138433,ENSG00000280414,ENSG00000237804,ENSG00000227180,ENSG00000270799
chr2	174383871	174384071	2:174383871-174384071	ENSG00000138433
chr2	174395256	174396373	2:174395256-174396373	ENSG00000144306,ENSG00000138433
chr2	174485823	174487623	2:174485823-174487623	ENSG00000179997,ENSG00000226853,ENSG00000163328
chr2	174493032	174493515	2:174493032-174493515	ENSG00000179997,ENSG00000226853,ENSG00000163328
chr2	174493612	174493845	2:174493612-174493845	ENSG00000179997,ENSG00000226853,ENSG00000163328
chr2	174516470	174517224	2:174516470-174517224	ENSG00000206965,ENSG00000279884,ENSG00000179997,ENSG00000163328
chr2	174517338	174517780	2:174517338-174517780	ENSG00000279884,ENSG00000179997
chr2	174522546	174523725	2:174522546-174523725	ENSG00000179997
chr2	174524515	174524950	2:174524515-174524950	ENSG00000279884,ENSG00000179997
chr2	174554028	174554473	2:174554028-174554473	ENSG00000206965,ENSG00000236449,ENSG00000279884
chr2	174568365	174568862	2:174568365-174568862	ENSG00000237798,ENSG00000206965,ENSG00000279884
chr2	174577984	174578360	2:174577984-174578360	ENSG00000237798
chr2	174593233	174594081	2:174593233-174594081	ENSG00000237798,ENSG00000115935
chr2	174595474	174595854	2:174595474-174595854	-
chr2	174596211	174596453	2:174596211-174596453	-
chr2	174597520	174598300	2:174597520-174598300	ENSG00000237798,ENSG00000115935
chr2	174599502	174600019	2:174599502-174600019	ENSG00000237798,ENSG00000115935
chr2	174600060	174601039	2:174600060-174601039	ENSG00000237798,ENSG00000115935,ENSG00000206965,ENSG00000279884
chr2	174603325	174603638	2:174603325-174603638	ENSG00000237798,ENSG00000115935
chr2	174605768	174606068	2:174605768-174606068	-
chr2	174610579	174611057	2:174610579-174611057	-
chr2	174615658	174616220	2:174615658-174616220	-
chr2	174617744	174617963	2:174617744-174617963	-
chr2	174621399	174621653	2:174621399-174621653	-
chr2	174630864	174631385	2:174630864-174631385	ENSG00000115935
chr2	174632781	174633956	2:174632781-174633956	ENSG00000115935
chr2	174634180	174635252	2:174634180-174635252	ENSG00000115935
chr2	174662524	174663320	2:174662524-174663320	-
chr2	174664494	174664976	2:174664494-174664976	-
chr2	174666207	174667215	2:174666207-174667215	-
chr2	174667450	174667957	2:174667450-174667957	-
chr2	174679758	174680042	2:174679758-174680042	ENSG00000115935
chr2	174681740	174683876	2:174681740-174683876	ENSG00000115935
chr2	174688086	174688493	2:174688086-174688493	ENSG00000115935
chr2	174691260	174691781	2:174691260-174691781	-
chr2	174697134	174697604	2:174697134-174697604	ENSG00000235655
chr2	174699961	174700330	2:174699961-174700330	ENSG00000235655
chr2	174704129	174704468	2:174704129-174704468	ENSG00000235655
chr2	174723166	174723430	2:174723166-174723430	ENSG00000235655
chr2	174738862	174739279	2:174738862-174739279	ENSG00000235655
chr2	174748898	174749276	2:174748898-174749276	-
chr2	174750747	174751438	2:174750747-174751438	ENSG00000138435
chr2	174764559	174764981	2:174764559-174764981	ENSG00000138435
chr2	174771774	174772183	2:174771774-174772183	ENSG00000138435,ENSG00000236449
chr2	174772260	174772527	2:174772260-174772527	ENSG00000138435,ENSG00000236449
chr2	174775737	174776095	2:174775737-174776095	ENSG00000138435,ENSG00000236449
chr2	174778351	174779156	2:174778351-174779156	ENSG00000277948,ENSG00000212167,ENSG00000128656,ENSG00000138435,ENSG00000236449
chr2	175004963	175006013	2:175004963-175006013	ENSG00000212167,ENSG00000128656
chr2	175034709	175035107	2:175034709-175035107	ENSG00000277948,ENSG00000227187,ENSG00000199827,ENSG00000212167
chr2	175036333	175036896	2:175036333-175036896	ENSG00000227187,ENSG00000199827,ENSG00000212167
chr2	175111197	175111444	2:175111197-175111444	ENSG00000277948
chr2	175167306	175168917	2:175167306-175168917	ENSG00000229779,ENSG00000235047,ENSG00000223976,ENSG00000229066,ENSG00000233131,ENSG00000200121,ENSG00000154518,ENSG00000229750,ENSG00000215973,ENSG00000277948,ENSG00000115966,ENSG00000212167,ENSG00000128656
chr2	175170565	175170992	2:175170565-175170992	ENSG00000200121,ENSG00000229750,ENSG00000215973,ENSG00000115966
chr2	175180581	175181984	2:175180581-175181984	ENSG00000229066,ENSG00000233131,ENSG00000200121,ENSG00000154518,ENSG00000277948
chr2	175234227	175235008	2:175234227-175235008	ENSG00000229066
chr2	175282399	175282673	2:175282399-175282673	ENSG00000229066
chr2	175329212	175329412	2:175329212-175329412	-
chr2	175366849	175367133	2:175366849-175367133	-
chr2	175414827	175415125	2:175414827-175415125	-
chr2	175552909	175553374	2:175552909-175553374	ENSG00000229779,ENSG00000235047,ENSG00000223976
chr2	175575639	175575989	2:175575639-175575989	-
chr2	175579599	175580122	2:175579599-175580122	ENSG00000229779,ENSG00000235047,ENSG00000223976
chr2	176001077	176003000	2:176001077-176003000	ENSG00000144320,ENSG00000229779,ENSG00000235047,ENSG00000223976
chr2	176039247	176039824	2:176039247-176039824	ENSG00000229779,ENSG00000235047,ENSG00000223976
chr2	176079825	176080688	2:176079825-176080688	ENSG00000128714,ENSG00000174279,ENSG00000223976
chr2	176088247	176088691	2:176088247-176088691	ENSG00000170178,ENSG00000128714,ENSG00000174279,ENSG00000229779,ENSG00000235047,ENSG00000223976
chr2	176091558	176091901	2:176091558-176091901	ENSG00000170178,ENSG00000128714,ENSG00000174279
chr2	176093002	176093216	2:176093002-176093216	ENSG00000170178,ENSG00000128714,ENSG00000174279
chr2	176096547	176096778	2:176096547-176096778	ENSG00000128713,ENSG00000170178,ENSG00000128714
chr2	176097407	176097942	2:176097407-176097942	ENSG00000128710,ENSG00000128713,ENSG00000170178,ENSG00000128714,ENSG00000174279
chr2	176101334	176101554	2:176101334-176101554	ENSG00000128710,ENSG00000128713,ENSG00000170178
chr2	176106538	176106857	2:176106538-176106857	ENSG00000128710,ENSG00000128713
chr2	176110268	176110522	2:176110268-176110522	ENSG00000128709,ENSG00000128710,ENSG00000128713
chr2	176111233	176111613	2:176111233-176111613	ENSG00000128709,ENSG00000128710,ENSG00000128713
chr2	176119075	176119278	2:176119075-176119278	ENSG00000128709,ENSG00000128710
chr2	176122457	176122909	2:176122457-176122909	ENSG00000175879,ENSG00000128709,ENSG00000128710
chr2	176127052	176127344	2:176127052-176127344	ENSG00000175879,ENSG00000128709
chr2	176129519	176129818	2:176129519-176129818	ENSG00000175879,ENSG00000128709
chr2	176129961	176131180	2:176129961-176131180	ENSG00000272729,ENSG00000170166,ENSG00000207744,ENSG00000128652,ENSG00000175879,ENSG00000237380
chr2	176132269	176132601	2:176132269-176132601	ENSG00000128652,ENSG00000175879,ENSG00000237380
chr2	176140498	176141158	2:176140498-176141158	ENSG00000163364,ENSG00000272551,ENSG00000283203,ENSG00000230384,ENSG00000218175,ENSG00000226363,ENSG00000272729,ENSG00000224189,ENSG00000170166,ENSG00000207744,ENSG00000128652,ENSG00000175879,ENSG00000237380
chr2	176188001	176188214	2:176188001-176188214	ENSG00000218175,ENSG00000279160,ENSG00000283880,ENSG00000128645,ENSG00000226363,ENSG00000272729,ENSG00000224189
chr2	176188559	176189010	2:176188559-176189010	ENSG00000218175,ENSG00000279160,ENSG00000283880,ENSG00000128645,ENSG00000226363,ENSG00000272729,ENSG00000224189
chr2	176269167	176270116	2:176269167-176270116	ENSG00000272551,ENSG00000283203,ENSG00000237260,ENSG00000128654,ENSG00000230384,ENSG00000218175,ENSG00000279160,ENSG00000283880,ENSG00000128645,ENSG00000226363,ENSG00000272729,ENSG00000224189,ENSG00000170166,ENSG00000207744
chr2	176270448	176270732	2:176270448-176270732	ENSG00000128654,ENSG00000230384
chr2	176328155	176328585	2:176328155-176328585	ENSG00000237260,ENSG00000230384,ENSG00000218175,ENSG00000226363,ENSG00000272729
chr2	176405442	176405922	2:176405442-176405922	ENSG00000272551,ENSG00000237260,ENSG00000230384,ENSG00000218175,ENSG00000226363,ENSG00000272729
chr2	176453639	176453871	2:176453639-176453871	-
chr2	176454870	176455317	2:176454870-176455317	ENSG00000283203,ENSG00000236231,ENSG00000230384,ENSG00000218175,ENSG00000226363,ENSG00000272729,ENSG00000170166,ENSG00000207744
chr2	176472236	176472449	2:176472236-176472449	ENSG00000236231
chr2	176491135	176491690	2:176491135-176491690	ENSG00000227098,ENSG00000252027,ENSG00000272551,ENSG00000283203,ENSG00000236231,ENSG00000229434,ENSG00000224577,ENSG00000237260,ENSG00000230384,ENSG00000218175,ENSG00000226363,ENSG00000272729,ENSG00000170166,ENSG00000207744,ENSG00000235047
chr2	176493359	176493699	2:176493359-176493699	ENSG00000236231,ENSG00000229434,ENSG00000224577
chr2	176494856	176495715	2:176494856-176495715	ENSG00000279205,ENSG00000252027,ENSG00000272551,ENSG00000283203,ENSG00000236231,ENSG00000229434,ENSG00000224577,ENSG00000230384,ENSG00000218175,ENSG00000226363,ENSG00000272729,ENSG00000170166,ENSG00000207744,ENSG00000229779,ENSG00000235047
chr2	176496758	176497217	2:176496758-176497217	ENSG00000272551,ENSG00000236231,ENSG00000229434,ENSG00000224577
chr2	176554404	176554682	2:176554404-176554682	ENSG00000236231
chr2	176582921	176583178	2:176582921-176583178	ENSG00000272551,ENSG00000283203
chr2	176637438	176638547	2:176637438-176638547	ENSG00000252027,ENSG00000163364,ENSG00000272551,ENSG00000283203,ENSG00000224577,ENSG00000175879
chr2	176642182	176642422	2:176642182-176642422	ENSG00000252027,ENSG00000163364,ENSG00000272551,ENSG00000224577
chr2	176652409	176652609	2:176652409-176652609	ENSG00000252027
chr2	176653855	176654219	2:176653855-176654219	ENSG00000279205,ENSG00000230552,ENSG00000252027,ENSG00000163364,ENSG00000272551,ENSG00000283203,ENSG00000175879
chr2	176814778	176815039	2:176814778-176815039	ENSG00000227098,ENSG00000279205,ENSG00000223777,ENSG00000237053,ENSG00000230552
chr2	176931836	176932514	2:176931836-176932514	ENSG00000206866,ENSG00000227098
chr2	176935653	176936163	2:176935653-176936163	ENSG00000206866,ENSG00000227098
chr2	176936392	176936804	2:176936392-176936804	ENSG00000206866,ENSG00000227098
chr2	176940577	176940990	2:176940577-176940990	ENSG00000206866,ENSG00000227098
chr2	176941520	176941849	2:176941520-176941849	ENSG00000227098
chr2	176968050	176968382	2:176968050-176968382	ENSG00000227098
chr2	176996993	176998716	2:176996993-176998716	ENSG00000227098,ENSG00000279205,ENSG00000230552,ENSG00000229779,ENSG00000223976
chr2	176999320	176999743	2:176999320-176999743	ENSG00000227098,ENSG00000279205
chr2	177000335	177000662	2:177000335-177000662	ENSG00000227098
chr2	177143449	177143732	2:177143449-177143732	ENSG00000251746,ENSG00000236501
chr2	177147130	177147501	2:177147130-177147501	ENSG00000251746,ENSG00000236501,ENSG00000279205
chr2	177148711	177149318	2:177148711-177149318	ENSG00000251746,ENSG00000236501,ENSG00000227098,ENSG00000279205,ENSG00000230552
chr2	177161712	177162118	2:177161712-177162118	ENSG00000236501
chr2	177164524	177165510	2:177164524-177165510	ENSG00000213069,ENSG00000201102,ENSG00000236501
chr2	177165959	177166976	2:177165959-177166976	ENSG00000280374,ENSG00000278418,ENSG00000271996,ENSG00000271825,ENSG00000222043,ENSG00000116044,ENSG00000284252,ENSG00000170144,ENSG00000213069,ENSG00000201102,ENSG00000226273,ENSG00000229337,ENSG00000236501
chr2	177169706	177170156	2:177169706-177170156	ENSG00000213069,ENSG00000201102,ENSG00000236501
chr2	177171384	177171972	2:177171384-177171972	ENSG00000280374,ENSG00000278418,ENSG00000271996,ENSG00000271825,ENSG00000284252,ENSG00000213069,ENSG00000201102,ENSG00000226273,ENSG00000229337,ENSG00000236501
chr2	177211766	177213601	2:177211766-177213601	ENSG00000271996,ENSG00000222043,ENSG00000225808,ENSG00000116044,ENSG00000284252,ENSG00000170144,ENSG00000213069,ENSG00000201102,ENSG00000229337
chr2	177226668	177226886	2:177226668-177226886	ENSG00000225808
chr2	177226968	177227614	2:177226968-177227614	ENSG00000225808,ENSG00000116044
chr2	177239577	177240499	2:177239577-177240499	ENSG00000280374,ENSG00000278418,ENSG00000271996,ENSG00000271825,ENSG00000222043,ENSG00000265396,ENSG00000225808,ENSG00000116044,ENSG00000284252,ENSG00000170144,ENSG00000213069,ENSG00000201102,ENSG00000229337,ENSG00000236501
chr2	177241726	177241954	2:177241726-177241954	-
chr2	177242230	177242972	2:177242230-177242972	ENSG00000225808
chr2	177244928	177245477	2:177244928-177245477	ENSG00000222043,ENSG00000265396
chr2	177251884	177252614	2:177251884-177252614	ENSG00000278418,ENSG00000271996,ENSG00000222043,ENSG00000265396,ENSG00000225808,ENSG00000116044,ENSG00000284252,ENSG00000170144,ENSG00000213069,ENSG00000201102,ENSG00000229337
chr2	177254445	177254782	2:177254445-177254782	ENSG00000222043,ENSG00000265396
chr2	177261097	177261409	2:177261097-177261409	ENSG00000222043,ENSG00000116044
chr2	177262337	177262537	2:177262337-177262537	ENSG00000222043,ENSG00000265396,ENSG00000116044
chr2	177263245	177266314	2:177263245-177266314	ENSG00000278418,ENSG00000271996,ENSG00000222043,ENSG00000265396,ENSG00000116044,ENSG00000284252,ENSG00000170144,ENSG00000213069,ENSG00000229337
chr2	177270566	177270798	2:177270566-177270798	-
chr2	177281247	177281895	2:177281247-177281895	ENSG00000280374,ENSG00000278418,ENSG00000271996,ENSG00000271825,ENSG00000116044,ENSG00000213069,ENSG00000201102
chr2	177283202	177283573	2:177283202-177283573	ENSG00000271996
chr2	177289845	177290752	2:177289845-177290752	ENSG00000280374,ENSG00000278418,ENSG00000271996,ENSG00000271825,ENSG00000116044
chr2	177296195	177296432	2:177296195-177296432	ENSG00000278418,ENSG00000271996,ENSG00000271825
chr2	177324853	177325108	2:177324853-177325108	ENSG00000280374,ENSG00000278418,ENSG00000271996,ENSG00000213963
chr2	177332099	177332709	2:177332099-177332709	ENSG00000280374,ENSG00000278418,ENSG00000271996,ENSG00000236501
chr2	177336645	177336874	2:177336645-177336874	ENSG00000237178
chr2	177338066	177338809	2:177338066-177338809	ENSG00000238295,ENSG00000237178,ENSG00000278418,ENSG00000213963
chr2	177348837	177349037	2:177348837-177349037	ENSG00000238295,ENSG00000237178
chr2	177352578	177353331	2:177352578-177353331	ENSG00000238295,ENSG00000237178
chr2	177392453	177393295	2:177392453-177393295	ENSG00000018510,ENSG00000213963
chr2	177393448	177393653	2:177393448-177393653	ENSG00000018510,ENSG00000213963
chr2	177394645	177394861	2:177394645-177394861	ENSG00000018510,ENSG00000213963
chr2	177395334	177396132	2:177395334-177396132	ENSG00000018510,ENSG00000213963
chr2	177397246	177398145	2:177397246-177398145	ENSG00000018510,ENSG00000213963,ENSG00000116044
chr2	177398337	177398627	2:177398337-177398627	ENSG00000018510,ENSG00000213963
chr2	177416203	177416512	2:177416203-177416512	-
chr2	177551972	177553676	2:177551972-177553676	ENSG00000270574,ENSG00000271011,ENSG00000213962,ENSG00000229941,ENSG00000197557,ENSG00000237655,ENSG00000196659,ENSG00000278418,ENSG00000201102,ENSG00000227098,ENSG00000279205,ENSG00000235047,ENSG00000223976
chr2	177594095	177594295	2:177594095-177594295	ENSG00000237655
chr2	177616475	177616677	2:177616475-177616677	ENSG00000197557,ENSG00000237655
chr2	177618138	177619236	2:177618138-177619236	ENSG00000229744,ENSG00000229941,ENSG00000197557,ENSG00000237655
chr2	177632626	177632845	2:177632626-177632845	ENSG00000229941
chr2	177753705	177754660	2:177753705-177754660	ENSG00000206788,ENSG00000213962,ENSG00000236664,ENSG00000229941,ENSG00000237655,ENSG00000227098
chr2	177763585	177764120	2:177763585-177764120	ENSG00000229744,ENSG00000213962,ENSG00000236664,ENSG00000229941
chr2	177772539	177772886	2:177772539-177772886	-
chr2	177784031	177784422	2:177784031-177784422	-
chr2	177906030	177906425	2:177906030-177906425	ENSG00000229744,ENSG00000213962,ENSG00000236664,ENSG00000128655
chr2	178066977	178067177	2:178066977-178067177	ENSG00000206788,ENSG00000229744,ENSG00000213962,ENSG00000236664,ENSG00000128655
chr2	178072500	178073147	2:178072500-178073147	ENSG00000271401,ENSG00000271141,ENSG00000227241,ENSG00000249909,ENSG00000206788,ENSG00000229744,ENSG00000213962,ENSG00000236664,ENSG00000284741,ENSG00000128655
chr2	178074018	178074813	2:178074018-178074813	ENSG00000249909,ENSG00000206788,ENSG00000229744,ENSG00000213962,ENSG00000236664,ENSG00000128655
chr2	178109863	178110257	2:178109863-178110257	ENSG00000155636,ENSG00000227241,ENSG00000249909,ENSG00000284741
chr2	178112039	178113645	2:178112039-178113645	ENSG00000271401,ENSG00000271141,ENSG00000223096,ENSG00000155636,ENSG00000227241,ENSG00000249909,ENSG00000206788,ENSG00000229744,ENSG00000213962,ENSG00000236664,ENSG00000284741
chr2	178113965	178114180	2:178113965-178114180	ENSG00000155636,ENSG00000227241,ENSG00000249909,ENSG00000284741
chr2	178115306	178115657	2:178115306-178115657	ENSG00000155636
chr2	178132412	178132671	2:178132412-178132671	ENSG00000223096,ENSG00000155636
chr2	178142745	178143130	2:178142745-178143130	ENSG00000223096
chr2	178158218	178158537	2:178158218-178158537	ENSG00000223096
chr2	178163475	178163791	2:178163475-178163791	-
chr2	178177066	178177520	2:178177066-178177520	-
chr2	178190723	178191656	2:178190723-178191656	ENSG00000079156
chr2	178193733	178195570	2:178193733-178195570	ENSG00000079156,ENSG00000223096,ENSG00000249909,ENSG00000229744,ENSG00000213962,ENSG00000236664
chr2	178229875	178230317	2:178229875-178230317	-
chr2	178250458	178250900	2:178250458-178250900	-
chr2	178275628	178276021	2:178275628-178276021	ENSG00000079156
chr2	178280268	178280712	2:178280268-178280712	ENSG00000079156
chr2	178282218	178282890	2:178282218-178282890	ENSG00000079156
chr2	178290092	178290756	2:178290092-178290756	-
chr2	178304129	178304638	2:178304129-178304638	-
chr2	178306342	178306868	2:178306342-178306868	-
chr2	178396796	178397372	2:178396796-178397372	-
chr2	178404368	178404832	2:178404368-178404832	ENSG00000223960
chr2	178413264	178415211	2:178413264-178415211	ENSG00000271401,ENSG00000271141,ENSG00000270574,ENSG00000271011,ENSG00000279598,ENSG00000238082,ENSG00000204311,ENSG00000180228,ENSG00000223960
chr2	178417571	178417779	2:178417571-178417779	-
chr2	178420398	178420822	2:178420398-178420822	-
chr2	178449685	178452175	2:178449685-178452175	ENSG00000079150,ENSG00000238082,ENSG00000204311,ENSG00000180228
chr2	178477992	178479407	2:178477992-178479407	ENSG00000271401,ENSG00000271141,ENSG00000270574,ENSG00000271011,ENSG00000116095,ENSG00000079150,ENSG00000238082,ENSG00000204311,ENSG00000180228
chr2	178480006	178481287	2:178480006-178481287	ENSG00000267784,ENSG00000271401,ENSG00000271141,ENSG00000270574,ENSG00000271011,ENSG00000279598,ENSG00000270277,ENSG00000270956,ENSG00000237298,ENSG00000116095,ENSG00000079150,ENSG00000238082,ENSG00000204311,ENSG00000180228
chr2	178482469	178482919	2:178482469-178482919	ENSG00000116095,ENSG00000079150
chr2	178508873	178509187	2:178508873-178509187	-
chr2	178521844	178522138	2:178521844-178522138	ENSG00000237298
chr2	178522770	178524152	2:178522770-178524152	ENSG00000270574,ENSG00000271011,ENSG00000279598,ENSG00000270277,ENSG00000237298
chr2	178529078	178529512	2:178529078-178529512	ENSG00000270277,ENSG00000237298
chr2	178530095	178531806	2:178530095-178531806	ENSG00000271401,ENSG00000271141,ENSG00000270574,ENSG00000271011,ENSG00000279598,ENSG00000270277,ENSG00000270956,ENSG00000237298
chr2	178536075	178536371	2:178536075-178536371	ENSG00000270574,ENSG00000271011,ENSG00000279598,ENSG00000270277,ENSG00000270956
chr2	178761680	178762145	2:178761680-178762145	ENSG00000267784,ENSG00000155657
chr2	178804742	178805033	2:178804742-178805033	ENSG00000238542,ENSG00000287149,ENSG00000155657
chr2	178814927	178815179	2:178814927-178815179	ENSG00000238542,ENSG00000287149,ENSG00000155657
chr2	178815223	178815455	2:178815223-178815455	ENSG00000238542,ENSG00000287149,ENSG00000155657
chr2	178870810	178871070	2:178870810-178871070	ENSG00000238542,ENSG00000287149
chr2	178891310	178891767	2:178891310-178891767	ENSG00000238542,ENSG00000287149
chr2	178912342	178913415	2:178912342-178913415	ENSG00000231541,ENSG00000238542,ENSG00000163492,ENSG00000287149,ENSG00000267784,ENSG00000271401,ENSG00000155657
chr2	178914082	178914715	2:178914082-178914715	ENSG00000231541,ENSG00000238542,ENSG00000163492,ENSG00000287149,ENSG00000267784,ENSG00000271401,ENSG00000271141,ENSG00000270574,ENSG00000271011,ENSG00000155657
chr2	179020209	179020530	2:179020209-179020530	ENSG00000231541,ENSG00000267784
chr2	179024507	179025083	2:179024507-179025083	ENSG00000231541,ENSG00000267784
chr2	179031772	179032156	2:179031772-179032156	ENSG00000231541
chr2	179049652	179050172	2:179049652-179050172	ENSG00000231541,ENSG00000163492
chr2	179058948	179059153	2:179058948-179059153	ENSG00000231541,ENSG00000163492
chr2	179096171	179096704	2:179096171-179096704	ENSG00000231541
chr2	179104688	179105180	2:179104688-179105180	ENSG00000231541,ENSG00000267784
chr2	179106595	179106935	2:179106595-179106935	ENSG00000231541
chr2	179122888	179123328	2:179122888-179123328	ENSG00000187231
chr2	179127017	179127296	2:179127017-179127296	ENSG00000187231
chr2	179170570	179170770	2:179170570-179170770	-
chr2	179170831	179171412	2:179170831-179171412	ENSG00000267784,ENSG00000271401
chr2	179195076	179195333	2:179195076-179195333	ENSG00000187231
chr2	179218958	179219354	2:179218958-179219354	ENSG00000237964
chr2	179234548	179235706	2:179234548-179235706	ENSG00000202216,ENSG00000280636,ENSG00000237964,ENSG00000237477,ENSG00000187231,ENSG00000238542,ENSG00000267784,ENSG00000271401,ENSG00000271141,ENSG00000270574,ENSG00000271011
chr2	179239230	179239535	2:179239230-179239535	-
chr2	179248024	179248336	2:179248024-179248336	-
chr2	179250121	179250558	2:179250121-179250558	ENSG00000187231
chr2	179251030	179251503	2:179251030-179251503	ENSG00000187231
chr2	179251846	179252743	2:179251846-179252743	ENSG00000187231
chr2	179253286	179253486	2:179253286-179253486	-
chr2	179263255	179265783	2:179263255-179265783	ENSG00000237964,ENSG00000237477,ENSG00000187231
chr2	179268316	179268779	2:179268316-179268779	ENSG00000237477,ENSG00000187231
chr2	179410565	179411165	2:179410565-179411165	ENSG00000237964
chr2	179422024	179422405	2:179422024-179422405	ENSG00000144331,ENSG00000237964
chr2	179424375	179424646	2:179424375-179424646	ENSG00000237964
chr2	179440604	179441084	2:179440604-179441084	-
chr2	179443057	179443257	2:179443057-179443257	-
chr2	179661095	179661408	2:179661095-179661408	ENSG00000144331
chr2	179661648	179662014	2:179661648-179662014	ENSG00000144331
chr2	179662065	179662398	2:179662065-179662398	ENSG00000144331
chr2	179825551	179825856	2:179825551-179825856	ENSG00000202216,ENSG00000280636,ENSG00000221240,ENSG00000213126
chr2	179991416	179991724	2:179991416-179991724	ENSG00000202216,ENSG00000280636
chr2	180002357	180003830	2:180002357-180003830	ENSG00000163510,ENSG00000202216,ENSG00000280636,ENSG00000221240
chr2	180004972	180005172	2:180004972-180005172	ENSG00000163510
chr2	180006258	180007809	2:180006258-180007809	ENSG00000163510,ENSG00000202216,ENSG00000280636,ENSG00000221240,ENSG00000213126,ENSG00000271401,ENSG00000271141
chr2	180124279	180124695	2:180124279-180124695	-
chr2	180125409	180126187	2:180125409-180126187	ENSG00000281131,ENSG00000279559,ENSG00000226564,ENSG00000225258,ENSG00000270289,ENSG00000202216,ENSG00000280636,ENSG00000221240,ENSG00000213126,ENSG00000271401
chr2	180132939	180133280	2:180132939-180133280	-
chr2	180319974	180320174	2:180319974-180320174	-
chr2	180334588	180334788	2:180334588-180334788	-
chr2	180523398	180524295	2:180523398-180524295	ENSG00000281131,ENSG00000279559,ENSG00000226564,ENSG00000225258,ENSG00000270289
chr2	180539467	180540041	2:180539467-180540041	ENSG00000281131,ENSG00000279559,ENSG00000226564,ENSG00000225258,ENSG00000270289
chr2	180754231	180754431	2:180754231-180754431	ENSG00000281131,ENSG00000279559,ENSG00000225258
chr2	180937495	180937865	2:180937495-180937865	ENSG00000279559,ENSG00000226564,ENSG00000236667
chr2	180978888	180982101	2:180978888-180982101	ENSG00000226564,ENSG00000170035,ENSG00000236153
chr2	180982166	180982366	2:180982166-180982366	ENSG00000170035,ENSG00000236153
chr2	180982550	180982773	2:180982550-180982773	ENSG00000170035,ENSG00000236153
chr2	180983656	180984195	2:180983656-180984195	ENSG00000279559,ENSG00000226564,ENSG00000170035,ENSG00000236153
chr2	180985921	180986335	2:180985921-180986335	ENSG00000170035,ENSG00000236153
chr2	181037052	181037271	2:181037052-181037271	-
chr2	181037973	181038175	2:181037973-181038175	-
chr2	181070148	181070511	2:181070148-181070511	-
chr2	181072318	181073242	2:181072318-181073242	ENSG00000281131,ENSG00000279559,ENSG00000226564,ENSG00000170035,ENSG00000225258,ENSG00000270289
chr2	181077158	181077505	2:181077158-181077505	-
chr2	181106747	181107304	2:181106747-181107304	ENSG00000279559,ENSG00000226564,ENSG00000238171,ENSG00000234663
chr2	181123707	181124162	2:181123707-181124162	ENSG00000234663
chr2	181183890	181184608	2:181183890-181184608	ENSG00000281131,ENSG00000234663,ENSG00000225258
chr2	181185386	181185838	2:181185386-181185838	-
chr2	181229268	181229602	2:181229268-181229602	-
chr2	181235884	181236559	2:181235884-181236559	ENSG00000281131,ENSG00000279559,ENSG00000226564,ENSG00000234663,ENSG00000225258
chr2	181239354	181239556	2:181239354-181239556	ENSG00000234663
chr2	181241882	181242179	2:181241882-181242179	ENSG00000234663
chr2	181250711	181250956	2:181250711-181250956	-
chr2	181252174	181253202	2:181252174-181253202	ENSG00000281131,ENSG00000225258
chr2	181262965	181263194	2:181262965-181263194	-
chr2	181263607	181263896	2:181263607-181263896	-
chr2	181300599	181301275	2:181300599-181301275	ENSG00000266705
chr2	181303908	181304613	2:181303908-181304613	ENSG00000266705
chr2	181305074	181306192	2:181305074-181306192	ENSG00000281131,ENSG00000279559,ENSG00000226564,ENSG00000266705,ENSG00000225258,ENSG00000221240
chr2	181306860	181307104	2:181306860-181307104	ENSG00000266705
chr2	181309039	181309932	2:181309039-181309932	ENSG00000266705
chr2	181311120	181311360	2:181311120-181311360	-
chr2	181311743	181312549	2:181311743-181312549	ENSG00000266705
chr2	181312654	181312901	2:181312654-181312901	ENSG00000266705
chr2	181313897	181314212	2:181313897-181314212	ENSG00000266705
chr2	181348131	181348400	2:181348131-181348400	-
chr2	181350926	181351234	2:181350926-181351234	-
chr2	181352242	181352689	2:181352242-181352689	-
chr2	181354672	181354983	2:181354672-181354983	-
chr2	181356637	181357061	2:181356637-181357061	-
chr2	181363135	181363496	2:181363135-181363496	-
chr2	181372262	181372477	2:181372262-181372477	-
chr2	181375055	181375458	2:181375055-181375458	-
chr2	181393335	181393829	2:181393335-181393829	ENSG00000281131,ENSG00000226564,ENSG00000225258
chr2	181394603	181395581	2:181394603-181395581	-
chr2	181395821	181396353	2:181395821-181396353	-
chr2	181404662	181405034	2:181404662-181405034	-
chr2	181406873	181407757	2:181406873-181407757	ENSG00000281131,ENSG00000279559,ENSG00000226564,ENSG00000226681,ENSG00000115232,ENSG00000287536,ENSG00000242121,ENSG00000212404,ENSG00000162998,ENSG00000272800,ENSG00000287621,ENSG00000213120,ENSG00000225258,ENSG00000270289,ENSG00000202216,ENSG00000280636,ENSG00000221240
chr2	181408110	181408437	2:181408110-181408437	-
chr2	181409009	181409276	2:181409009-181409276	-
chr2	181411257	181411457	2:181411257-181411457	-
chr2	181419088	181419998	2:181419088-181419998	ENSG00000279559,ENSG00000226564,ENSG00000226681,ENSG00000270289
chr2	181420770	181421153	2:181420770-181421153	ENSG00000226681
chr2	181430528	181431150	2:181430528-181431150	ENSG00000226681
chr2	181456577	181458652	2:181456577-181458652	ENSG00000115232
chr2	181458960	181459339	2:181458960-181459339	ENSG00000115232
chr2	181459575	181460003	2:181459575-181460003	ENSG00000115232
chr2	181460937	181462368	2:181460937-181462368	ENSG00000115232
chr2	181463563	181463834	2:181463563-181463834	ENSG00000115232
chr2	181465765	181466246	2:181465765-181466246	-
chr2	181466660	181466878	2:181466660-181466878	-
chr2	181467203	181467525	2:181467203-181467525	-
chr2	181471362	181471562	2:181471362-181471562	-
chr2	181575482	181575965	2:181575482-181575965	-
chr2	181656572	181657365	2:181656572-181657365	ENSG00000188452
chr2	181677983	181678416	2:181677983-181678416	ENSG00000188452,ENSG00000162992,ENSG00000234595,ENSG00000225570,ENSG00000223873
chr2	181683446	181683694	2:181683446-181683694	ENSG00000188452,ENSG00000162992,ENSG00000234595,ENSG00000225570,ENSG00000223873
chr2	181697226	181697835	2:181697226-181697835	ENSG00000225570,ENSG00000223873
chr2	181715102	181715388	2:181715102-181715388	-
chr2	181742866	181743112	2:181742866-181743112	ENSG00000221023
chr2	181774571	181775153	2:181774571-181775153	ENSG00000221023
chr2	181780176	181780591	2:181780176-181780591	-
chr2	181781083	181781501	2:181781083-181781501	-
chr2	181787748	181788105	2:181787748-181788105	-
chr2	181791204	181791783	2:181791204-181791783	ENSG00000221023,ENSG00000212404,ENSG00000207178
chr2	181805198	181806183	2:181805198-181806183	-
chr2	181810664	181811316	2:181810664-181811316	ENSG00000221023,ENSG00000222418
chr2	181814262	181814467	2:181814262-181814467	-
chr2	181846304	181847030	2:181846304-181847030	-
chr2	181848265	181849005	2:181848265-181849005	ENSG00000221023,ENSG00000213958,ENSG00000222418,ENSG00000162998,ENSG00000207178
chr2	181849846	181850046	2:181849846-181850046	-
chr2	181850830	181852129	2:181850830-181852129	-
chr2	181876454	181877177	2:181876454-181877177	ENSG00000221023,ENSG00000260742,ENSG00000138434,ENSG00000213958,ENSG00000222418,ENSG00000212404,ENSG00000207178,ENSG00000213120
chr2	181891235	181893087	2:181891235-181893087	ENSG00000221023,ENSG00000260742,ENSG00000138434,ENSG00000222418
chr2	181904183	181904383	2:181904183-181904383	ENSG00000138434
chr2	181937386	181937893	2:181937386-181937893	ENSG00000221023,ENSG00000138434,ENSG00000150722,ENSG00000213958,ENSG00000222418
chr2	181954362	181954733	2:181954362-181954733	ENSG00000150722,ENSG00000213958
chr2	181991096	181992099	2:181991096-181992099	ENSG00000221023,ENSG00000150722,ENSG00000213958,ENSG00000222418,ENSG00000242121,ENSG00000232430,ENSG00000212404,ENSG00000207178,ENSG00000272800,ENSG00000213120,ENSG00000286879
chr2	181992791	181993180	2:181992791-181993180	ENSG00000150722
chr2	181995384	181995584	2:181995384-181995584	ENSG00000222418
chr2	181998154	181999011	2:181998154-181999011	ENSG00000213958,ENSG00000222418
chr2	182066615	182066952	2:182066615-182066952	ENSG00000150722,ENSG00000222418
chr2	182077770	182077970	2:182077770-182077970	ENSG00000222418
chr2	182080421	182080804	2:182080421-182080804	ENSG00000222418
chr2	182240806	182241288	2:182240806-182241288	ENSG00000115252,ENSG00000287536,ENSG00000242121,ENSG00000212404,ENSG00000207178
chr2	182540121	182540662	2:182540121-182540662	ENSG00000115252,ENSG00000287536,ENSG00000242121,ENSG00000212404,ENSG00000207178
chr2	182541263	182541689	2:182541263-182541689	ENSG00000115252,ENSG00000287536,ENSG00000242121,ENSG00000212404
chr2	182553488	182554006	2:182553488-182554006	ENSG00000115252,ENSG00000287536,ENSG00000242121,ENSG00000162998,ENSG00000207178,ENSG00000213120,ENSG00000286807
chr2	182606948	182607393	2:182606948-182607393	ENSG00000287536,ENSG00000242121,ENSG00000212404,ENSG00000213120
chr2	182642356	182642697	2:182642356-182642697	ENSG00000287536,ENSG00000242121,ENSG00000162998,ENSG00000207178
chr2	182666838	182667385	2:182666838-182667385	ENSG00000212404
chr2	182682245	182682773	2:182682245-182682773	ENSG00000232430,ENSG00000212404,ENSG00000162998,ENSG00000207178
chr2	182713517	182714271	2:182713517-182714271	ENSG00000077232,ENSG00000232430,ENSG00000212404,ENSG00000162998,ENSG00000207178
chr2	182715134	182717063	2:182715134-182717063	ENSG00000077232,ENSG00000232430,ENSG00000212404,ENSG00000162998,ENSG00000207178
chr2	182717223	182717982	2:182717223-182717982	ENSG00000077232,ENSG00000232430
chr2	182980016	182980466	2:182980016-182980466	ENSG00000232430,ENSG00000212404,ENSG00000162998,ENSG00000207178,ENSG00000202141
chr2	183032319	183032618	2:183032319-183032618	ENSG00000061676,ENSG00000202141
chr2	183035853	183036759	2:183035853-183036759	ENSG00000232430,ENSG00000212404,ENSG00000162998,ENSG00000207178,ENSG00000061676,ENSG00000202141,ENSG00000162999,ENSG00000224643,ENSG00000272800
chr2	183037120	183037549	2:183037120-183037549	ENSG00000232430,ENSG00000162998,ENSG00000061676,ENSG00000202141,ENSG00000272800
chr2	183037765	183038909	2:183037765-183038909	ENSG00000232430,ENSG00000212404,ENSG00000162998,ENSG00000207178,ENSG00000061676,ENSG00000202141,ENSG00000221498,ENSG00000231203,ENSG00000162999,ENSG00000224643,ENSG00000272800,ENSG00000287621,ENSG00000213120
chr2	183057138	183057338	2:183057138-183057338	ENSG00000221498,ENSG00000231203,ENSG00000224643,ENSG00000272800
chr2	183078164	183079555	2:183078164-183079555	ENSG00000221498,ENSG00000231203,ENSG00000162999,ENSG00000224643,ENSG00000272800
chr2	183123724	183125086	2:183123724-183125086	ENSG00000162999,ENSG00000224643,ENSG00000163002,ENSG00000272800,ENSG00000287621
chr2	183543909	183544109	2:183543909-183544109	ENSG00000287621,ENSG00000213120,ENSG00000177855,ENSG00000286879,ENSG00000234172,ENSG00000286807
chr2	184371000	184371202	2:184371000-184371202	ENSG00000286879,ENSG00000286807,ENSG00000286152,ENSG00000286980,ENSG00000266808
chr2	184559185	184559446	2:184559185-184559446	ENSG00000213120,ENSG00000286879,ENSG00000234172,ENSG00000286807,ENSG00000286152,ENSG00000286980,ENSG00000237824,ENSG00000286797
chr2	184562292	184563031	2:184562292-184563031	ENSG00000212404,ENSG00000162998,ENSG00000207178,ENSG00000272800,ENSG00000287621,ENSG00000213120,ENSG00000177855,ENSG00000286879,ENSG00000234172,ENSG00000286807,ENSG00000286152,ENSG00000286980,ENSG00000237824,ENSG00000286797,ENSG00000225406,ENSG00000231646,ENSG00000212581,ENSG00000224019
chr2	184577490	184578237	2:184577490-184578237	ENSG00000287621,ENSG00000213120,ENSG00000177855,ENSG00000286879,ENSG00000234172,ENSG00000286807,ENSG00000286152,ENSG00000286980,ENSG00000237824
chr2	184596274	184600551	2:184596274-184600551	ENSG00000272800,ENSG00000287621,ENSG00000213120,ENSG00000177855,ENSG00000286879,ENSG00000234172,ENSG00000286807,ENSG00000286152,ENSG00000286980,ENSG00000283839,ENSG00000170396,ENSG00000237824,ENSG00000286797,ENSG00000225406,ENSG00000231646,ENSG00000212581
chr2	184601253	184601554	2:184601253-184601554	ENSG00000286152,ENSG00000283839,ENSG00000170396
chr2	184611043	184611243	2:184611043-184611243	ENSG00000286807,ENSG00000286152,ENSG00000237824
chr2	184677265	184677465	2:184677265-184677465	ENSG00000287621,ENSG00000286879,ENSG00000234172,ENSG00000286807,ENSG00000286152,ENSG00000286980,ENSG00000237824,ENSG00000286797
chr2	184730288	184730724	2:184730288-184730724	ENSG00000287621,ENSG00000213120,ENSG00000177855,ENSG00000286879,ENSG00000234172,ENSG00000286807,ENSG00000286152,ENSG00000286980,ENSG00000237824,ENSG00000286797
chr2	184765208	184765769	2:184765208-184765769	ENSG00000286879,ENSG00000234172,ENSG00000286807,ENSG00000286152,ENSG00000286980,ENSG00000237824,ENSG00000286797
chr2	185738809	185739343	2:185738809-185739343	ENSG00000286797,ENSG00000225406,ENSG00000231646,ENSG00000212581,ENSG00000226747,ENSG00000188738
chr2	186027855	186028501	2:186027855-186028501	ENSG00000234172,ENSG00000286152,ENSG00000286797,ENSG00000225406,ENSG00000231646,ENSG00000212581,ENSG00000287129,ENSG00000224019,ENSG00000237877,ENSG00000226410,ENSG00000232568,ENSG00000227692
chr2	186032101	186033031	2:186032101-186033031	ENSG00000286879,ENSG00000286797,ENSG00000225406,ENSG00000231646,ENSG00000212581,ENSG00000287129,ENSG00000224019,ENSG00000237877,ENSG00000226410,ENSG00000232568
chr2	186183458	186183899	2:186183458-186183899	ENSG00000286797,ENSG00000225406,ENSG00000231646,ENSG00000212581,ENSG00000287129,ENSG00000224019,ENSG00000237877,ENSG00000226410,ENSG00000232568
chr2	186205268	186205673	2:186205268-186205673	ENSG00000237877,ENSG00000226410,ENSG00000232568
chr2	186345927	186346174	2:186345927-186346174	ENSG00000232568,ENSG00000259915,ENSG00000227692
chr2	186349515	186349732	2:186349515-186349732	ENSG00000232568,ENSG00000259915,ENSG00000227692
chr2	186411776	186412286	2:186411776-186412286	ENSG00000286797,ENSG00000225406,ENSG00000231646,ENSG00000212581,ENSG00000287129,ENSG00000224019,ENSG00000237877,ENSG00000232568,ENSG00000259915,ENSG00000227692
chr2	186426624	186427065	2:186426624-186427065	ENSG00000237877,ENSG00000227692
chr2	186430626	186431077	2:186430626-186431077	ENSG00000225406,ENSG00000231646,ENSG00000237877,ENSG00000232568,ENSG00000259915,ENSG00000227692
chr2	186477786	186478323	2:186477786-186478323	ENSG00000286797,ENSG00000225406,ENSG00000231646,ENSG00000212581,ENSG00000287129,ENSG00000224019,ENSG00000226410,ENSG00000232568,ENSG00000259915,ENSG00000227692,ENSG00000065548,ENSG00000224323
chr2	186478562	186478790	2:186478562-186478790	-
chr2	186484259	186484784	2:186484259-186484784	ENSG00000065548,ENSG00000224323
chr2	186485311	186487581	2:186485311-186487581	ENSG00000286797,ENSG00000225406,ENSG00000232568,ENSG00000227692,ENSG00000065548,ENSG00000224323
chr2	186489214	186489593	2:186489214-186489593	ENSG00000065548,ENSG00000224323
chr2	186504105	186504414	2:186504105-186504414	ENSG00000065548
chr2	186575155	186575857	2:186575155-186575857	ENSG00000237824,ENSG00000286797,ENSG00000225406,ENSG00000231646,ENSG00000212581,ENSG00000287129,ENSG00000224019,ENSG00000226410,ENSG00000232568,ENSG00000259915,ENSG00000227692,ENSG00000065548,ENSG00000224323,ENSG00000138448,ENSG00000235616,ENSG00000200650,ENSG00000174325,ENSG00000168542
chr2	186576648	186577011	2:186576648-186577011	-
chr2	186589302	186591517	2:186589302-186591517	ENSG00000286797,ENSG00000225406,ENSG00000231646,ENSG00000212581,ENSG00000287129,ENSG00000065548,ENSG00000224323,ENSG00000138448
chr2	186592521	186592827	2:186592521-186592827	ENSG00000138448
chr2	186593667	186593879	2:186593667-186593879	ENSG00000138448
chr2	186629553	186629834	2:186629553-186629834	-
chr2	186637366	186637788	2:186637366-186637788	-
chr2	186641779	186642134	2:186641779-186642134	-
chr2	186687850	186688060	2:186687850-186688060	ENSG00000144369
chr2	186693730	186694648	2:186693730-186694648	ENSG00000286797,ENSG00000231646,ENSG00000212581,ENSG00000227227,ENSG00000144369
chr2	186695222	186695787	2:186695222-186695787	ENSG00000227227,ENSG00000144369
chr2	186846004	186846550	2:186846004-186846550	ENSG00000163012,ENSG00000226553
chr2	186848980	186849783	2:186848980-186849783	ENSG00000163012,ENSG00000226553
chr2	186863003	186863216	2:186863003-186863216	-
chr2	186863454	186863686	2:186863454-186863686	-
chr2	186908015	186908277	2:186908015-186908277	ENSG00000226553
chr2	186913826	186914302	2:186913826-186914302	ENSG00000286797,ENSG00000225406,ENSG00000226553,ENSG00000222845,ENSG00000199626,ENSG00000174325
chr2	187138236	187138594	2:187138236-187138594	ENSG00000226553,ENSG00000222845,ENSG00000199626
chr2	187168598	187169689	2:187168598-187169689	ENSG00000237824,ENSG00000225406,ENSG00000231646,ENSG00000212581,ENSG00000226553,ENSG00000222845,ENSG00000199626,ENSG00000231739,ENSG00000235616,ENSG00000213115,ENSG00000200650,ENSG00000223523,ENSG00000174325,ENSG00000284180
chr2	187169761	187170278	2:187169761-187170278	ENSG00000226553,ENSG00000222845,ENSG00000199626
chr2	187171859	187172059	2:187171859-187172059	ENSG00000222845,ENSG00000199626
chr2	187329680	187329885	2:187329680-187329885	ENSG00000199626
chr2	187349321	187349999	2:187349321-187349999	ENSG00000226553,ENSG00000199626,ENSG00000231739
chr2	187354216	187355200	2:187354216-187355200	ENSG00000199626
chr2	187424306	187424506	2:187424306-187424506	ENSG00000231739
chr2	187443301	187443571	2:187443301-187443571	ENSG00000064989
chr2	187448024	187448611	2:187448024-187448611	ENSG00000226553,ENSG00000199626,ENSG00000064989,ENSG00000231739
chr2	187474863	187476386	2:187474863-187476386	ENSG00000226553,ENSG00000199626,ENSG00000235616,ENSG00000213115,ENSG00000200650,ENSG00000223523,ENSG00000174325,ENSG00000221502,ENSG00000283238,ENSG00000284180
chr2	187478704	187479068	2:187478704-187479068	-
chr2	187479265	187479494	2:187479265-187479494	-
chr2	187482710	187483340	2:187482710-187483340	ENSG00000226553,ENSG00000199626,ENSG00000064989,ENSG00000231739,ENSG00000235616,ENSG00000213115,ENSG00000200650,ENSG00000223523,ENSG00000174325,ENSG00000168542,ENSG00000221502,ENSG00000283238,ENSG00000284180
chr2	187499983	187500295	2:187499983-187500295	-
chr2	187500843	187501218	2:187500843-187501218	-
chr2	187502472	187502850	2:187502472-187502850	-
chr2	187505470	187506063	2:187505470-187506063	ENSG00000003436
chr2	187509754	187510859	2:187509754-187510859	ENSG00000003436,ENSG00000235616
chr2	187547076	187547857	2:187547076-187547857	ENSG00000224063,ENSG00000003436,ENSG00000200650,ENSG00000223523,ENSG00000174325
chr2	187553051	187553605	2:187553051-187553605	ENSG00000224063,ENSG00000003436
chr2	187554048	187554672	2:187554048-187554672	ENSG00000224063,ENSG00000003436
chr2	187580668	187581309	2:187580668-187581309	ENSG00000235616
chr2	187581351	187581770	2:187581351-187581770	-
chr2	187585458	187585688	2:187585458-187585688	-
chr2	187585927	187586904	2:187585927-187586904	ENSG00000226553,ENSG00000199626,ENSG00000231689,ENSG00000235616,ENSG00000213115,ENSG00000200650,ENSG00000144366,ENSG00000223523,ENSG00000174325,ENSG00000168542,ENSG00000221502,ENSG00000283238,ENSG00000284180,ENSG00000204262,ENSG00000228073
chr2	187587488	187587837	2:187587488-187587837	-
chr2	187936313	187936564	2:187936313-187936564	-
chr2	187976370	187976763	2:187976370-187976763	ENSG00000235616,ENSG00000213115,ENSG00000200650,ENSG00000223523,ENSG00000174325
chr2	187982578	187983143	2:187982578-187983143	ENSG00000231689,ENSG00000235616,ENSG00000213115,ENSG00000200650,ENSG00000223523,ENSG00000174325,ENSG00000168542,ENSG00000221502,ENSG00000283238,ENSG00000284180
chr2	187986785	187987027	2:187986785-187987027	-
chr2	187994276	187994748	2:187994276-187994748	ENSG00000235616,ENSG00000213115,ENSG00000200650
chr2	187994903	187995252	2:187994903-187995252	ENSG00000235616,ENSG00000213115,ENSG00000200650
chr2	188018369	188019051	2:188018369-188019051	ENSG00000235616,ENSG00000213115,ENSG00000200650,ENSG00000223523,ENSG00000174325
chr2	188180998	188181853	2:188180998-188181853	ENSG00000213115,ENSG00000200650
chr2	188291627	188292092	2:188291627-188292092	ENSG00000231689,ENSG00000200650,ENSG00000144366,ENSG00000207951
chr2	188345439	188345679	2:188345439-188345679	ENSG00000231689,ENSG00000200650,ENSG00000207951
chr2	188508176	188508598	2:188508176-188508598	ENSG00000200650,ENSG00000144366,ENSG00000223523,ENSG00000174325,ENSG00000168542,ENSG00000221502,ENSG00000283238,ENSG00000284180
chr2	188512484	188512820	2:188512484-188512820	ENSG00000200650,ENSG00000144366,ENSG00000174325,ENSG00000168542,ENSG00000221502,ENSG00000283238
chr2	188524580	188524780	2:188524580-188524780	ENSG00000144366,ENSG00000223523,ENSG00000174325,ENSG00000168542,ENSG00000221502,ENSG00000283238,ENSG00000284180
chr2	189143122	189143488	2:189143122-189143488	ENSG00000168542,ENSG00000284180,ENSG00000204262,ENSG00000228073,ENSG00000264725,ENSG00000213601
chr2	189363537	189364023	2:189363537-189364023	ENSG00000223523,ENSG00000174325,ENSG00000168542,ENSG00000221502,ENSG00000283238,ENSG00000284180,ENSG00000204262,ENSG00000228073,ENSG00000264725,ENSG00000213601
chr2	189412415	189412706	2:189412415-189412706	ENSG00000221502,ENSG00000283238,ENSG00000284180,ENSG00000204262,ENSG00000228073
chr2	189437707	189438370	2:189437707-189438370	ENSG00000174325,ENSG00000168542,ENSG00000221502,ENSG00000283238,ENSG00000284180,ENSG00000204262,ENSG00000228073,ENSG00000213601,ENSG00000115368
chr2	189439362	189439679	2:189439362-189439679	ENSG00000115368
chr2	189440450	189442289	2:189440450-189442289	ENSG00000174325,ENSG00000168542,ENSG00000221502,ENSG00000283238,ENSG00000284180,ENSG00000204262,ENSG00000228073,ENSG00000213601,ENSG00000115368,ENSG00000233996,ENSG00000276828
chr2	189444278	189444706	2:189444278-189444706	ENSG00000115368
chr2	189465039	189465557	2:189465039-189465557	ENSG00000233996
chr2	189466669	189467078	2:189466669-189467078	-
chr2	189500169	189500428	2:189500169-189500428	ENSG00000233996
chr2	189506521	189506930	2:189506521-189506930	ENSG00000233996,ENSG00000287418
chr2	189512476	189512676	2:189512476-189512676	ENSG00000233996
chr2	189513744	189514638	2:189513744-189514638	ENSG00000223523,ENSG00000174325,ENSG00000168542,ENSG00000221502,ENSG00000283238,ENSG00000284180,ENSG00000204262,ENSG00000228073,ENSG00000213601,ENSG00000233996,ENSG00000287418,ENSG00000138449,ENSG00000276828,ENSG00000204253
chr2	189526732	189526937	2:189526732-189526937	ENSG00000287418
chr2	189530920	189531749	2:189530920-189531749	ENSG00000233996,ENSG00000287418
chr2	189534007	189535198	2:189534007-189535198	ENSG00000233996,ENSG00000287418
chr2	189552368	189552572	2:189552368-189552572	ENSG00000287418
chr2	189559508	189559838	2:189559508-189559838	ENSG00000287418
chr2	189569480	189569875	2:189569480-189569875	-
chr2	189578315	189578515	2:189578315-189578515	ENSG00000138449
chr2	189579491	189582263	2:189579491-189582263	ENSG00000138449
chr2	189582452	189582722	2:189582452-189582722	ENSG00000138449
chr2	189584029	189584515	2:189584029-189584515	ENSG00000138449
chr2	189584642	189584898	2:189584642-189584898	ENSG00000138449
chr2	189600987	189601503	2:189600987-189601503	ENSG00000276828
chr2	189613169	189613511	2:189613169-189613511	ENSG00000276828
chr2	189633384	189633584	2:189633384-189633584	ENSG00000276828
chr2	189654749	189655070	2:189654749-189655070	-
chr2	189657792	189659497	2:189657792-189659497	ENSG00000276828,ENSG00000138381,ENSG00000286053,ENSG00000286165
chr2	189660925	189661890	2:189660925-189661890	ENSG00000276828,ENSG00000138381,ENSG00000286053,ENSG00000286165,ENSG00000151687,ENSG00000128694,ENSG00000253559,ENSG00000273240,ENSG00000223824,ENSG00000138379
chr2	189662040	189662368	2:189662040-189662368	ENSG00000138381,ENSG00000286053,ENSG00000286165
chr2	189673850	189675130	2:189673850-189675130	ENSG00000223523,ENSG00000168542,ENSG00000221502,ENSG00000283238,ENSG00000284180,ENSG00000213601,ENSG00000276828,ENSG00000138381,ENSG00000286053,ENSG00000286165,ENSG00000151687,ENSG00000128694,ENSG00000253559,ENSG00000273240,ENSG00000223824,ENSG00000213110,ENSG00000138379
chr2	189698361	189698847	2:189698361-189698847	-
chr2	189751052	189751494	2:189751052-189751494	ENSG00000128694,ENSG00000253559,ENSG00000273240
chr2	189762259	189763819	2:189762259-189763819	ENSG00000128694,ENSG00000253559,ENSG00000273240,ENSG00000128699,ENSG00000064933
chr2	189782350	189782598	2:189782350-189782598	-
chr2	189783116	189785131	2:189783116-189785131	ENSG00000128694,ENSG00000253559,ENSG00000273240,ENSG00000128699,ENSG00000064933,ENSG00000223824,ENSG00000204253,ENSG00000213110,ENSG00000138379
chr2	189798473	189798967	2:189798473-189798967	-
chr2	189837152	189837777	2:189837152-189837777	ENSG00000223824,ENSG00000204253,ENSG00000213110,ENSG00000138379
chr2	189870540	189870954	2:189870540-189870954	ENSG00000187699,ENSG00000223824,ENSG00000204253,ENSG00000213110
chr2	189874877	189875316	2:189874877-189875316	ENSG00000187699,ENSG00000223824,ENSG00000204253,ENSG00000213110
chr2	189876182	189876712	2:189876182-189876712	ENSG00000187699,ENSG00000223824,ENSG00000204253,ENSG00000213110
chr2	189952730	189953111	2:189952730-189953111	ENSG00000223824,ENSG00000204253,ENSG00000213110
chr2	190023943	190024260	2:190023943-190024260	ENSG00000204253,ENSG00000213110,ENSG00000138379
chr2	190070307	190070634	2:190070307-190070634	ENSG00000138379
chr2	190088874	190089074	2:190088874-190089074	ENSG00000187699
chr2	190121347	190121642	2:190121347-190121642	-
chr2	190180177	190181307	2:190180177-190181307	ENSG00000187699
chr2	190216869	190217076	2:190216869-190217076	ENSG00000198130
chr2	190277681	190277907	2:190277681-190277907	ENSG00000198130
chr2	190314837	190315087	2:190314837-190315087	ENSG00000198130
chr2	190317974	190318190	2:190317974-190318190	ENSG00000198130
chr2	190318305	190318522	2:190318305-190318522	ENSG00000198130
chr2	190318774	190320351	2:190318774-190320351	ENSG00000138379,ENSG00000198130
chr2	190340346	190340548	2:190340346-190340548	ENSG00000151689
chr2	190343075	190344969	2:190343075-190344969	ENSG00000198130,ENSG00000151689
chr2	190355975	190356389	2:190355975-190356389	ENSG00000151689
chr2	190359957	190360308	2:190359957-190360308	ENSG00000151689
chr2	190372314	190372742	2:190372314-190372742	-
chr2	190378003	190378794	2:190378003-190378794	-
chr2	190382836	190383266	2:190382836-190383266	-
chr2	190404544	190404891	2:190404544-190404891	ENSG00000151690
chr2	190407504	190409239	2:190407504-190409239	ENSG00000151690,ENSG00000251935
chr2	190410085	190410543	2:190410085-190410543	ENSG00000151690
chr2	190413396	190413950	2:190413396-190413950	ENSG00000151690
chr2	190415804	190416171	2:190415804-190416171	-
chr2	190431914	190432179	2:190431914-190432179	ENSG00000151690
chr2	190435294	190435597	2:190435294-190435597	ENSG00000151690
chr2	190452438	190452754	2:190452438-190452754	ENSG00000272979
chr2	190455382	190456075	2:190455382-190456075	ENSG00000272979
chr2	190469182	190469627	2:190469182-190469627	ENSG00000151690,ENSG00000272979
chr2	190469708	190470508	2:190469708-190470508	ENSG00000151690,ENSG00000272979,ENSG00000251935
chr2	190515881	190516118	2:190515881-190516118	-
chr2	190526082	190526725	2:190526082-190526725	ENSG00000189362,ENSG00000233654,ENSG00000251935
chr2	190526864	190527260	2:190526864-190527260	ENSG00000189362,ENSG00000233654
chr2	190528055	190529131	2:190528055-190529131	ENSG00000189362,ENSG00000233654
chr2	190529639	190530758	2:190529639-190530758	ENSG00000189362,ENSG00000233654,ENSG00000251935,ENSG00000284052,ENSG00000138386
chr2	190532498	190532931	2:190532498-190532931	ENSG00000189362,ENSG00000233654
chr2	190533526	190535976	2:190533526-190535976	ENSG00000189362,ENSG00000233654,ENSG00000251935
chr2	190536238	190536525	2:190536238-190536525	ENSG00000251935
chr2	190537811	190538143	2:190537811-190538143	ENSG00000189362,ENSG00000233654,ENSG00000251935
chr2	190578419	190578789	2:190578419-190578789	ENSG00000251935
chr2	190599062	190599376	2:190599062-190599376	ENSG00000251935
chr2	190605934	190606648	2:190605934-190606648	ENSG00000251935
chr2	190627774	190628424	2:190627774-190628424	ENSG00000251935,ENSG00000284052,ENSG00000138386
chr2	190636403	190636744	2:190636403-190636744	ENSG00000284052
chr2	190647865	190650812	2:190647865-190650812	ENSG00000251935,ENSG00000284052,ENSG00000138386
chr2	190653613	190654084	2:190653613-190654084	ENSG00000284052,ENSG00000138386
chr2	190655831	190656099	2:190655831-190656099	ENSG00000138386
chr2	190669022	190669264	2:190669022-190669264	-
chr2	190678753	190679242	2:190678753-190679242	-
chr2	190679859	190680072	2:190679859-190680072	-
chr2	190680332	190680629	2:190680332-190680629	-
chr2	190718845	190719220	2:190718845-190719220	-
chr2	190759740	190760139	2:190759740-190760139	ENSG00000228509
chr2	190766504	190767000	2:190766504-190767000	ENSG00000228509
chr2	190791724	190791925	2:190791724-190791925	-
chr2	190838594	190838794	2:190838594-190838794	ENSG00000228509
chr2	190843725	190844670	2:190843725-190844670	ENSG00000228509
chr2	190849557	190850220	2:190849557-190850220	ENSG00000228509
chr2	190853771	190854530	2:190853771-190854530	ENSG00000228509,ENSG00000115419
chr2	190877467	190877667	2:190877467-190877667	ENSG00000235852,ENSG00000115419
chr2	190880175	190883269	2:190880175-190883269	ENSG00000235852,ENSG00000115419,ENSG00000115415
chr2	190886941	190887759	2:190886941-190887759	ENSG00000235852,ENSG00000115419
chr2	190889852	190890106	2:190889852-190890106	ENSG00000235852,ENSG00000115419
chr2	190891226	190892210	2:190891226-190892210	ENSG00000235852,ENSG00000115419
chr2	190947721	190948243	2:190947721-190948243	ENSG00000115419
chr2	190970960	190971273	2:190970960-190971273	-
chr2	190980009	190980280	2:190980009-190980280	ENSG00000115415
chr2	190996423	190996707	2:190996423-190996707	ENSG00000229023
chr2	190996920	190997579	2:190996920-190997579	ENSG00000115415,ENSG00000229023
chr2	191012987	191015130	2:191012987-191015130	ENSG00000115415,ENSG00000230686,ENSG00000231858
chr2	191015187	191015387	2:191015187-191015387	ENSG00000115415,ENSG00000230686
chr2	191020104	191021377	2:191020104-191021377	ENSG00000115415,ENSG00000230686,ENSG00000231858
chr2	191026469	191026730	2:191026469-191026730	ENSG00000231858
chr2	191030623	191030918	2:191030623-191030918	ENSG00000231858
chr2	191032592	191033421	2:191032592-191033421	ENSG00000115415,ENSG00000231858,ENSG00000138378,ENSG00000288064
chr2	191038125	191038774	2:191038125-191038774	ENSG00000231858,ENSG00000138378,ENSG00000288064
chr2	191051219	191051442	2:191051219-191051442	ENSG00000288064
chr2	191051952	191052702	2:191051952-191052702	ENSG00000288064,ENSG00000280083
chr2	191056233	191056624	2:191056233-191056624	-
chr2	191066305	191066693	2:191066305-191066693	-
chr2	191103671	191104077	2:191103671-191104077	-
chr2	191114356	191114975	2:191114356-191114975	ENSG00000207402,ENSG00000230611
chr2	191115539	191116166	2:191115539-191116166	ENSG00000207402
chr2	191125621	191126061	2:191125621-191126061	ENSG00000207402,ENSG00000230611
chr2	191126427	191126627	2:191126427-191126627	ENSG00000207402
chr2	191126825	191127057	2:191126825-191127057	ENSG00000207402
chr2	191128125	191128917	2:191128125-191128917	ENSG00000207402,ENSG00000230611
chr2	191148874	191149101	2:191148874-191149101	ENSG00000138378
chr2	191150132	191151917	2:191150132-191151917	ENSG00000138378,ENSG00000280083,ENSG00000230611
chr2	191152833	191153296	2:191152833-191153296	ENSG00000138378,ENSG00000280083,ENSG00000230611
chr2	191155660	191156004	2:191155660-191156004	ENSG00000138378,ENSG00000280083,ENSG00000230611
chr2	191158259	191158704	2:191158259-191158704	ENSG00000138378,ENSG00000280083,ENSG00000230611
chr2	191218398	191218659	2:191218398-191218659	ENSG00000230611
chr2	191243213	191243530	2:191243213-191243530	ENSG00000227542,ENSG00000128641
chr2	191245058	191246228	2:191245058-191246228	ENSG00000230611,ENSG00000227542,ENSG00000128641
chr2	191274346	191274822	2:191274346-191274822	ENSG00000230611,ENSG00000227542,ENSG00000128641
chr2	191311566	191312039	2:191311566-191312039	ENSG00000230611
chr2	191314660	191315032	2:191314660-191315032	-
chr2	191315474	191315894	2:191315474-191315894	-
chr2	191319203	191319584	2:191319203-191319584	-
chr2	191321680	191322502	2:191321680-191322502	ENSG00000230611,ENSG00000227542
chr2	191363303	191363645	2:191363303-191363645	ENSG00000128641,ENSG00000252130
chr2	191376969	191378147	2:191376969-191378147	ENSG00000230611,ENSG00000128641,ENSG00000252130
chr2	191385722	191386290	2:191385722-191386290	ENSG00000230611,ENSG00000227542,ENSG00000128641,ENSG00000252130
chr2	191436353	191437107	2:191436353-191437107	ENSG00000230611
chr2	191526213	191526447	2:191526213-191526447	ENSG00000230611
chr2	191555113	191555510	2:191555113-191555510	-
chr2	191565551	191566028	2:191565551-191566028	-
chr2	191566196	191566520	2:191566196-191566520	-
chr2	191571204	191571847	2:191571204-191571847	-
chr2	191599850	191600050	2:191599850-191600050	-
chr2	191610809	191611085	2:191610809-191611085	-
chr2	191611241	191612226	2:191611241-191612226	ENSG00000230611,ENSG00000173559,ENSG00000229395,ENSG00000232227,ENSG00000227418,ENSG00000226242,ENSG00000278406
chr2	191617491	191618039	2:191617491-191618039	-
chr2	191618360	191618610	2:191618360-191618610	-
chr2	191622523	191623200	2:191622523-191623200	-
chr2	191625080	191625482	2:191625080-191625482	-
chr2	191637605	191638447	2:191637605-191638447	ENSG00000227418
chr2	191645803	191646318	2:191645803-191646318	-
chr2	191650759	191651665	2:191650759-191651665	ENSG00000173559,ENSG00000229395,ENSG00000232227,ENSG00000226242,ENSG00000278406
chr2	191653609	191654147	2:191653609-191654147	-
chr2	191665139	191665795	2:191665139-191665795	ENSG00000173559
chr2	191666465	191667198	2:191666465-191667198	ENSG00000173559
chr2	191675521	191676617	2:191675521-191676617	ENSG00000173559,ENSG00000274845
chr2	191677231	191679028	2:191677231-191679028	ENSG00000173559,ENSG00000274845
chr2	191679500	191679766	2:191679500-191679766	ENSG00000173559
chr2	191679943	191680824	2:191679943-191680824	ENSG00000173559,ENSG00000274845
chr2	191682232	191682450	2:191682232-191682450	ENSG00000173559,ENSG00000274845
chr2	191686615	191687077	2:191686615-191687077	ENSG00000274845
chr2	191690971	191691310	2:191690971-191691310	-
chr2	191728759	191729169	2:191728759-191729169	ENSG00000288582
chr2	191739978	191740193	2:191739978-191740193	ENSG00000288582
chr2	191755022	191755361	2:191755022-191755361	-
chr2	191758653	191759430	2:191758653-191759430	ENSG00000288582,ENSG00000225884,ENSG00000229395,ENSG00000232227,ENSG00000227418,ENSG00000226242,ENSG00000278406,ENSG00000286358
chr2	191773142	191773514	2:191773142-191773514	ENSG00000225884
chr2	191783473	191783778	2:191783473-191783778	ENSG00000225884
chr2	191793518	191793800	2:191793518-191793800	ENSG00000225884
chr2	191811968	191812472	2:191811968-191812472	-
chr2	191818974	191819407	2:191818974-191819407	-
chr2	191831331	191831789	2:191831331-191831789	-
chr2	191836904	191837187	2:191836904-191837187	-
chr2	191845502	191845702	2:191845502-191845702	ENSG00000168497,ENSG00000233766
chr2	191846312	191848034	2:191846312-191848034	ENSG00000168497,ENSG00000233766,ENSG00000213946,ENSG00000227418
chr2	191867121	191867439	2:191867121-191867439	ENSG00000213946
chr2	191889894	191890311	2:191889894-191890311	ENSG00000213946
chr2	191910456	191910998	2:191910456-191910998	ENSG00000233766,ENSG00000213946,ENSG00000229395,ENSG00000278406
chr2	191946839	191947166	2:191946839-191947166	-
chr2	192146507	192146756	2:192146507-192146756	-
chr2	192155738	192156114	2:192155738-192156114	-
chr2	192159297	192159559	2:192159297-192159559	-
chr2	192161555	192162014	2:192161555-192162014	-
chr2	192162454	192162860	2:192162454-192162860	-
chr2	192194328	192195651	2:192194328-192195651	ENSG00000144339
chr2	192196116	192196408	2:192196116-192196408	ENSG00000144339
chr2	192267557	192267866	2:192267557-192267866	ENSG00000229395,ENSG00000232227
chr2	192327406	192327983	2:192327406-192327983	ENSG00000229395,ENSG00000232227,ENSG00000227418,ENSG00000226242,ENSG00000278406,ENSG00000286358
chr2	193331626	193332017	2:193331626-193332017	ENSG00000232227,ENSG00000227418,ENSG00000226242,ENSG00000278406,ENSG00000286358,ENSG00000232658,ENSG00000235218,ENSG00000224219
chr2	193347409	193348263	2:193347409-193348263	ENSG00000229395,ENSG00000232227,ENSG00000227418,ENSG00000226242,ENSG00000278406,ENSG00000286358,ENSG00000232658,ENSG00000235218,ENSG00000224219
chr2	193907601	193907932	2:193907601-193907932	ENSG00000229395,ENSG00000232227,ENSG00000227418,ENSG00000278406,ENSG00000286358,ENSG00000224219,ENSG00000286868,ENSG00000260142,ENSG00000224670,ENSG00000225394,ENSG00000276123
chr2	194104234	194105313	2:194104234-194105313	ENSG00000229395,ENSG00000232227,ENSG00000227418,ENSG00000226242,ENSG00000278406,ENSG00000286358,ENSG00000232658,ENSG00000235218,ENSG00000224219,ENSG00000286868,ENSG00000260142,ENSG00000224670,ENSG00000215043,ENSG00000236695,ENSG00000225539,ENSG00000225394,ENSG00000286539,ENSG00000276123,ENSG00000252517,ENSG00000230173,ENSG00000203435
chr2	194105563	194105781	2:194105563-194105781	ENSG00000224670,ENSG00000215043,ENSG00000236695,ENSG00000225539,ENSG00000225394
chr2	195021732	195022150	2:195021732-195022150	ENSG00000235056
chr2	195094486	195094730	2:195094486-195094730	-
chr2	195312616	195313007	2:195312616-195313007	-
chr2	195343584	195343784	2:195343584-195343784	-
chr2	195468849	195469210	2:195468849-195469210	ENSG00000224099
chr2	195486926	195487479	2:195486926-195487479	ENSG00000276123,ENSG00000230173,ENSG00000224099
chr2	195509583	195509920	2:195509583-195509920	ENSG00000202206
chr2	195513189	195513666	2:195513189-195513666	ENSG00000224099,ENSG00000271893,ENSG00000202206
chr2	195520367	195521021	2:195520367-195521021	ENSG00000224099,ENSG00000271893,ENSG00000202206
chr2	195532776	195533206	2:195532776-195533206	ENSG00000223466
chr2	195533892	195534853	2:195533892-195534853	ENSG00000224099,ENSG00000271893,ENSG00000202206,ENSG00000223466
chr2	195534921	195535314	2:195534921-195535314	ENSG00000223466
chr2	195535943	195536915	2:195535943-195536915	ENSG00000276123,ENSG00000230173,ENSG00000224099,ENSG00000202206,ENSG00000223466
chr2	195537006	195537224	2:195537006-195537224	ENSG00000223466
chr2	195543021	195543435	2:195543021-195543435	-
chr2	195544438	195544892	2:195544438-195544892	ENSG00000224099
chr2	195559474	195559996	2:195559474-195559996	ENSG00000225394,ENSG00000224099,ENSG00000234919
chr2	195561139	195562601	2:195561139-195562601	ENSG00000224099,ENSG00000234919
chr2	195574234	195574697	2:195574234-195574697	ENSG00000234919,ENSG00000196950
chr2	195575789	195576545	2:195575789-195576545	ENSG00000234919,ENSG00000196950,ENSG00000213107
chr2	195579793	195580548	2:195579793-195580548	ENSG00000224099,ENSG00000234919,ENSG00000196950,ENSG00000213107
chr2	195590504	195590739	2:195590504-195590739	-
chr2	195590885	195591303	2:195590885-195591303	ENSG00000213107
chr2	195595731	195596429	2:195595731-195596429	ENSG00000225539,ENSG00000225394,ENSG00000286539,ENSG00000276123,ENSG00000252517,ENSG00000230173,ENSG00000224099,ENSG00000234919,ENSG00000213107,ENSG00000201813,ENSG00000203435
chr2	195601319	195601716	2:195601319-195601716	-
chr2	195604020	195604527	2:195604020-195604527	-
chr2	195604704	195605053	2:195604704-195605053	-
chr2	195610664	195611365	2:195610664-195611365	ENSG00000286539,ENSG00000224099
chr2	195614020	195614241	2:195614020-195614241	-
chr2	195626525	195626760	2:195626525-195626760	-
chr2	195632184	195632391	2:195632184-195632391	-
chr2	195632504	195632735	2:195632504-195632735	-
chr2	195632789	195633334	2:195632789-195633334	-
chr2	195635123	195635478	2:195635123-195635478	-
chr2	195647198	195647724	2:195647198-195647724	ENSG00000196950
chr2	195648766	195649249	2:195648766-195649249	ENSG00000196950
chr2	195649723	195651470	2:195649723-195651470	ENSG00000196950
chr2	195654100	195654546	2:195654100-195654546	ENSG00000196950
chr2	195656563	195659028	2:195656563-195659028	ENSG00000196950,ENSG00000201813
chr2	195659085	195659573	2:195659085-195659573	ENSG00000196950
chr2	195660310	195660628	2:195660310-195660628	ENSG00000201813
chr2	195662140	195662524	2:195662140-195662524	ENSG00000196950,ENSG00000201813
chr2	195662992	195663349	2:195662992-195663349	ENSG00000196950,ENSG00000201813
chr2	195666318	195666563	2:195666318-195666563	ENSG00000201813
chr2	195722174	195722767	2:195722174-195722767	-
chr2	195837935	195838336	2:195837935-195838336	ENSG00000118997
chr2	195863580	195863916	2:195863580-195863916	-
chr2	195938376	195938600	2:195938376-195938600	ENSG00000203435
chr2	195961794	195962466	2:195961794-195962466	ENSG00000225394,ENSG00000286539,ENSG00000276123,ENSG00000230173,ENSG00000203435
chr2	196051664	196051965	2:196051664-196051965	-
chr2	196068147	196069116	2:196068147-196069116	ENSG00000118997,ENSG00000203435,ENSG00000227878
chr2	196101148	196101886	2:196101148-196101886	-
chr2	196105997	196106249	2:196105997-196106249	-
chr2	196131381	196131712	2:196131381-196131712	-
chr2	196131903	196132157	2:196131903-196132157	-
chr2	196132827	196133027	2:196132827-196133027	-
chr2	196136284	196136484	2:196136284-196136484	-
chr2	196149927	196150463	2:196149927-196150463	ENSG00000081320,ENSG00000272211
chr2	196150960	196151542	2:196150960-196151542	ENSG00000081320,ENSG00000272211
chr2	196158765	196159156	2:196158765-196159156	ENSG00000081320,ENSG00000272211
chr2	196159590	196160539	2:196159590-196160539	ENSG00000081320,ENSG00000272211
chr2	196160931	196161183	2:196160931-196161183	-
chr2	196166808	196167463	2:196166808-196167463	ENSG00000081320
chr2	196167975	196168331	2:196167975-196168331	-
chr2	196169475	196170001	2:196169475-196170001	ENSG00000081320
chr2	196170067	196172345	2:196170067-196172345	ENSG00000081320
chr2	196175919	196176619	2:196175919-196176619	ENSG00000081320
chr2	196211003	196212007	2:196211003-196212007	ENSG00000225394,ENSG00000203435,ENSG00000081320,ENSG00000138411,ENSG00000229056,ENSG00000252923
chr2	196225342	196225590	2:196225342-196225590	-
chr2	196234631	196235089	2:196234631-196235089	-
chr2	196239578	196240715	2:196239578-196240715	ENSG00000138411,ENSG00000229056
chr2	196241911	196242966	2:196241911-196242966	ENSG00000230173,ENSG00000203435,ENSG00000081320,ENSG00000138411,ENSG00000229056,ENSG00000276200,ENSG00000252923
chr2	196248249	196248491	2:196248249-196248491	-
chr2	196248649	196249068	2:196248649-196249068	-
chr2	196249716	196250254	2:196249716-196250254	ENSG00000138411,ENSG00000229056
chr2	196260027	196260591	2:196260027-196260591	ENSG00000229056
chr2	196262990	196263703	2:196262990-196263703	ENSG00000138411,ENSG00000229056
```
