## Supplementary material for "Cell type-specific epigenetic regulatory circuitry of coronary artery disease loci": mDC_ATAC_c4_hg38_EnhancerInteractions.bed (part 7 of 12)

```
chr2	196267745	196269424	2:196267745-196269424	ENSG00000229056
chr2	196269633	196269902	2:196269633-196269902	ENSG00000229056
chr2	196274251	196274667	2:196274251-196274667	ENSG00000138411
chr2	196275824	196276103	2:196275824-196276103	-
chr2	196277063	196277444	2:196277063-196277444	-
chr2	196278591	196278796	2:196278591-196278796	-
chr2	196289159	196289371	2:196289159-196289371	ENSG00000276200
chr2	196291682	196292320	2:196291682-196292320	ENSG00000276200
chr2	196294044	196294406	2:196294044-196294406	ENSG00000276200
chr2	196299680	196300370	2:196299680-196300370	ENSG00000203435,ENSG00000138411,ENSG00000276200,ENSG00000252923,ENSG00000280176
chr2	196332000	196332200	2:196332000-196332200	-
chr2	196428275	196428589	2:196428275-196428589	-
chr2	196592897	196593544	2:196592897-196593544	ENSG00000138411
chr2	196639176	196640417	2:196639176-196640417	ENSG00000282836,ENSG00000144395,ENSG00000252923
chr2	196640583	196640966	2:196640583-196640966	ENSG00000282836
chr2	196750929	196751512	2:196750929-196751512	ENSG00000252923,ENSG00000187944
chr2	196799134	196800207	2:196799134-196800207	ENSG00000119041,ENSG00000187944,ENSG00000280176
chr2	196823831	196824086	2:196823831-196824086	ENSG00000187944,ENSG00000280176
chr2	196891173	196891373	2:196891173-196891373	ENSG00000197121
chr2	196914956	196915757	2:196914956-196915757	ENSG00000280176,ENSG00000197121,ENSG00000225636,ENSG00000224442
chr2	196925549	196928353	2:196925549-196928353	ENSG00000197121
chr2	196944606	196944942	2:196944606-196944942	ENSG00000197121
chr2	196962995	196963456	2:196962995-196963456	ENSG00000197121,ENSG00000225636
chr2	196985665	196986227	2:196985665-196986227	ENSG00000065413,ENSG00000225636,ENSG00000224442
chr2	196987871	196988295	2:196987871-196988295	ENSG00000065413,ENSG00000225636,ENSG00000224442
chr2	197045122	197045523	2:197045122-197045523	ENSG00000225636,ENSG00000224442
chr2	197081278	197081819	2:197081278-197081819	ENSG00000065413,ENSG00000225636,ENSG00000224442,ENSG00000213104
chr2	197086339	197086869	2:197086339-197086869	ENSG00000065413,ENSG00000225636,ENSG00000224442,ENSG00000202434
chr2	197113351	197113804	2:197113351-197113804	ENSG00000065413,ENSG00000213104
chr2	197130330	197130708	2:197130330-197130708	-
chr2	197131542	197131807	2:197131542-197131807	-
chr2	197137223	197138969	2:197137223-197138969	ENSG00000225636,ENSG00000224442,ENSG00000213104,ENSG00000202434
chr2	197141639	197142367	2:197141639-197142367	-
chr2	197145399	197146378	2:197145399-197146378	ENSG00000252923,ENSG00000280176,ENSG00000065413,ENSG00000225636,ENSG00000224442,ENSG00000213104,ENSG00000202434,ENSG00000287858,ENSG00000225421,ENSG00000257045
chr2	197152161	197153221	2:197152161-197153221	ENSG00000225636,ENSG00000224442,ENSG00000213104,ENSG00000202434
chr2	197156712	197157208	2:197156712-197157208	ENSG00000225636,ENSG00000224442,ENSG00000213104
chr2	197159509	197160165	2:197159509-197160165	ENSG00000280176,ENSG00000225636,ENSG00000224442,ENSG00000213104,ENSG00000202434
chr2	197161909	197162141	2:197161909-197162141	-
chr2	197168655	197169166	2:197168655-197169166	ENSG00000225636
chr2	197182551	197182892	2:197182551-197182892	-
chr2	197191495	197192188	2:197191495-197192188	ENSG00000231621
chr2	197198721	197199425	2:197198721-197199425	ENSG00000065413,ENSG00000231621,ENSG00000225979,ENSG00000213104,ENSG00000202434
chr2	197200039	197200473	2:197200039-197200473	ENSG00000231621
chr2	197200649	197200990	2:197200649-197200990	ENSG00000231621
chr2	197205504	197206429	2:197205504-197206429	ENSG00000065413,ENSG00000225636,ENSG00000224442,ENSG00000231621,ENSG00000225979,ENSG00000213104,ENSG00000202434
chr2	197207587	197207998	2:197207587-197207998	ENSG00000231621
chr2	197209278	197209523	2:197209278-197209523	-
chr2	197209698	197210264	2:197209698-197210264	-
chr2	197212620	197213288	2:197212620-197213288	-
chr2	197215841	197216841	2:197215841-197216841	-
chr2	197218643	197218843	2:197218643-197218843	-
chr2	197229492	197229951	2:197229492-197229951	-
chr2	197234029	197234333	2:197234029-197234333	-
chr2	197235742	197236044	2:197235742-197236044	-
chr2	197239160	197239842	2:197239160-197239842	-
chr2	197240429	197240946	2:197240429-197240946	-
chr2	197241184	197242048	2:197241184-197242048	-
chr2	197248619	197249026	2:197248619-197249026	-
chr2	197255030	197256175	2:197255030-197256175	ENSG00000065413,ENSG00000225636,ENSG00000224442,ENSG00000231621,ENSG00000236977,ENSG00000230482,ENSG00000225979,ENSG00000213104,ENSG00000202434,ENSG00000230407
chr2	197256779	197257211	2:197256779-197257211	ENSG00000230482
chr2	197258578	197259354	2:197258578-197259354	ENSG00000230482
chr2	197261613	197262355	2:197261613-197262355	ENSG00000230482
chr2	197276698	197276898	2:197276698-197276898	-
chr2	197281391	197281908	2:197281391-197281908	-
chr2	197285045	197285245	2:197285045-197285245	-
chr2	197287209	197287744	2:197287209-197287744	ENSG00000236977
chr2	197293261	197293993	2:197293261-197293993	ENSG00000236977
chr2	197294101	197294507	2:197294101-197294507	ENSG00000236977
chr2	197296776	197297640	2:197296776-197297640	ENSG00000236977
chr2	197297780	197298139	2:197297780-197298139	ENSG00000236977
chr2	197304616	197305128	2:197304616-197305128	ENSG00000236977
chr2	197306131	197307047	2:197306131-197307047	ENSG00000236977,ENSG00000225979
chr2	197307240	197307766	2:197307240-197307766	ENSG00000065413,ENSG00000236977,ENSG00000225979
chr2	197308225	197309110	2:197308225-197309110	ENSG00000065413,ENSG00000236977,ENSG00000225979
chr2	197309510	197311379	2:197309510-197311379	ENSG00000065413,ENSG00000225636,ENSG00000225979,ENSG00000213104
chr2	197311797	197312169	2:197311797-197312169	ENSG00000065413,ENSG00000225979
chr2	197322082	197322282	2:197322082-197322282	-
chr2	197356202	197356402	2:197356202-197356402	-
chr2	197431446	197431923	2:197431446-197431923	ENSG00000202434
chr2	197431984	197432274	2:197431984-197432274	-
chr2	197432731	197432931	2:197432731-197432931	-
chr2	197433868	197434102	2:197433868-197434102	ENSG00000202434
chr2	197434507	197436281	2:197434507-197436281	ENSG00000115524,ENSG00000202434,ENSG00000206836,ENSG00000115520
chr2	197442884	197443251	2:197442884-197443251	ENSG00000115524,ENSG00000206836
chr2	197443805	197444204	2:197443805-197444204	ENSG00000115524,ENSG00000206836
chr2	197452558	197454306	2:197452558-197454306	ENSG00000213104,ENSG00000115524,ENSG00000202434,ENSG00000206836,ENSG00000115520,ENSG00000144381,ENSG00000115541,ENSG00000270757,ENSG00000115540,ENSG00000231699,ENSG00000162944,ENSG00000287858,ENSG00000225421
chr2	197478670	197478888	2:197478670-197478888	-
chr2	197498760	197501288	2:197498760-197501288	ENSG00000144381,ENSG00000115541,ENSG00000270757,ENSG00000115540,ENSG00000231699
chr2	197501397	197501597	2:197501397-197501597	ENSG00000144381,ENSG00000115541,ENSG00000270757
chr2	197514740	197516888	2:197514740-197516888	ENSG00000202434,ENSG00000144381,ENSG00000115541,ENSG00000270757,ENSG00000115540,ENSG00000231699,ENSG00000162944,ENSG00000287858
chr2	197599421	197599901	2:197599421-197599901	ENSG00000162944,ENSG00000287858
chr2	197628118	197628334	2:197628118-197628334	ENSG00000162944,ENSG00000287858
chr2	197704739	197706428	2:197704739-197706428	ENSG00000202434,ENSG00000144381,ENSG00000115540,ENSG00000231699,ENSG00000162944,ENSG00000287858,ENSG00000222017,ENSG00000247626,ENSG00000152430,ENSG00000237035,ENSG00000225421,ENSG00000238698
chr2	197706475	197706755	2:197706475-197706755	ENSG00000222017,ENSG00000247626
chr2	197707393	197707877	2:197707393-197707877	ENSG00000162944,ENSG00000222017,ENSG00000247626
chr2	197710433	197710791	2:197710433-197710791	ENSG00000162944,ENSG00000222017,ENSG00000247626
chr2	197782439	197782751	2:197782439-197782751	ENSG00000152430
chr2	197786138	197786389	2:197786138-197786389	ENSG00000152430
chr2	197786452	197786820	2:197786452-197786820	ENSG00000152430
chr2	197800953	197801201	2:197800953-197801201	ENSG00000115896
chr2	197802971	197803406	2:197802971-197803406	ENSG00000152430,ENSG00000115896,ENSG00000237035
chr2	197804185	197805764	2:197804185-197805764	ENSG00000287858,ENSG00000152430,ENSG00000115896,ENSG00000237035,ENSG00000257045
chr2	197805926	197806772	2:197805926-197806772	ENSG00000115896
chr2	197813114	197813544	2:197813114-197813544	ENSG00000115896
chr2	197818416	197818616	2:197818416-197818616	ENSG00000115896
chr2	197819007	197819920	2:197819007-197819920	ENSG00000115896
chr2	197821491	197821932	2:197821491-197821932	-
chr2	197837952	197838944	2:197837952-197838944	ENSG00000286020
chr2	197857850	197858088	2:197857850-197858088	-
chr2	197888283	197889574	2:197888283-197889574	ENSG00000162944,ENSG00000287858,ENSG00000286020,ENSG00000237035,ENSG00000225421,ENSG00000231557,ENSG00000230407,ENSG00000238698,ENSG00000257045,ENSG00000238217
chr2	197894807	197895284	2:197894807-197895284	-
chr2	197919575	197919821	2:197919575-197919821	-
chr2	198096093	198096420	2:198096093-198096420	ENSG00000237035
chr2	198100270	198100860	2:198100270-198100860	ENSG00000237035,ENSG00000225421,ENSG00000231557,ENSG00000230407,ENSG00000238698
chr2	198106475	198107352	2:198106475-198107352	ENSG00000237035,ENSG00000225421,ENSG00000231557,ENSG00000230407,ENSG00000238698,ENSG00000257045
chr2	198117576	198118000	2:198117576-198118000	-
chr2	198127652	198127920	2:198127652-198127920	-
chr2	198296466	198298132	2:198296466-198298132	ENSG00000237035,ENSG00000236653,ENSG00000230407,ENSG00000238698
chr2	198309702	198310089	2:198309702-198310089	ENSG00000236653
chr2	198311219	198311451	2:198311219-198311451	ENSG00000236653
chr2	198326480	198326849	2:198326480-198326849	ENSG00000236653,ENSG00000225421,ENSG00000230407
chr2	198913553	198914562	2:198913553-198914562	ENSG00000225421,ENSG00000231557,ENSG00000230407,ENSG00000238698,ENSG00000257045
chr2	199455709	199456102	2:199455709-199456102	ENSG00000119042,ENSG00000225953
chr2	199457116	199457432	2:199457116-199457432	ENSG00000119042,ENSG00000225953
chr2	199457696	199458153	2:199457696-199458153	ENSG00000225421,ENSG00000231557,ENSG00000230407,ENSG00000119042,ENSG00000257045,ENSG00000225953
chr2	199458289	199459980	2:199458289-199459980	ENSG00000119042,ENSG00000257045,ENSG00000225953
chr2	199462799	199463039	2:199462799-199463039	ENSG00000119042,ENSG00000225953
chr2	199463140	199463897	2:199463140-199463897	ENSG00000231557,ENSG00000238698,ENSG00000119042,ENSG00000257045,ENSG00000225953
chr2	199463981	199464395	2:199463981-199464395	ENSG00000119042,ENSG00000225953
chr2	199471356	199471967	2:199471356-199471967	ENSG00000230407,ENSG00000238698,ENSG00000119042,ENSG00000257045,ENSG00000225953
chr2	199488852	199489082	2:199488852-199489082	ENSG00000257045
chr2	199659064	199659632	2:199659064-199659632	ENSG00000238217,ENSG00000213938
chr2	199663131	199663675	2:199663131-199663675	ENSG00000238217,ENSG00000213938
chr2	199704745	199704951	2:199704745-199704951	ENSG00000238217
chr2	199738737	199739118	2:199738737-199739118	ENSG00000238217
chr2	199739837	199740170	2:199739837-199740170	-
chr2	199756332	199756572	2:199756332-199756572	-
chr2	199771901	199772849	2:199771901-199772849	ENSG00000238217
chr2	199817972	199818616	2:199817972-199818616	-
chr2	199819516	199819943	2:199819516-199819943	-
chr2	199850569	199851797	2:199850569-199851797	ENSG00000238698,ENSG00000257045,ENSG00000238217,ENSG00000226124,ENSG00000232732,ENSG00000227004,ENSG00000240302,ENSG00000178074
chr2	199861311	199861791	2:199861311-199861791	ENSG00000227004,ENSG00000240302
chr2	199862764	199863240	2:199862764-199863240	ENSG00000227004
chr2	199906951	199907743	2:199906951-199907743	ENSG00000232732,ENSG00000240302,ENSG00000178074
chr2	199910968	199912309	2:199910968-199912309	ENSG00000232732,ENSG00000240302,ENSG00000178074
chr2	199914159	199914365	2:199914159-199914365	ENSG00000232732,ENSG00000178074
chr2	199914492	199914798	2:199914492-199914798	ENSG00000232732,ENSG00000178074
chr2	199922857	199923297	2:199922857-199923297	ENSG00000232732,ENSG00000240302,ENSG00000178074
chr2	199940460	199940714	2:199940460-199940714	-
chr2	199955011	199956579	2:199955011-199956579	ENSG00000178074,ENSG00000162971,ENSG00000162972
chr2	199973815	199974025	2:199973815-199974025	-
chr2	199977966	199978367	2:199977966-199978367	-
chr2	199979759	199980360	2:199979759-199980360	ENSG00000287299
chr2	199985587	199986029	2:199985587-199986029	ENSG00000287027
chr2	199988259	199988459	2:199988259-199988459	-
chr2	200043098	200043353	2:200043098-200043353	ENSG00000287027
chr2	200056149	200056451	2:200056149-200056451	ENSG00000287027
chr2	200125195	200125655	2:200125195-200125655	ENSG00000287027
chr2	200126311	200126629	2:200126311-200126629	ENSG00000287027
chr2	200160114	200160314	2:200160114-200160314	-
chr2	200163546	200164001	2:200163546-200164001	ENSG00000287027
chr2	200196779	200197120	2:200196779-200197120	-
chr2	200198776	200199981	2:200198776-200199981	ENSG00000225421,ENSG00000231557,ENSG00000230407,ENSG00000238698,ENSG00000257045,ENSG00000238217,ENSG00000287027,ENSG00000196141,ENSG00000287299,ENSG00000231124
chr2	200202920	200203358	2:200202920-200203358	ENSG00000287027
chr2	200216299	200216977	2:200216299-200216977	ENSG00000287027
chr2	200245257	200246089	2:200245257-200246089	ENSG00000231557,ENSG00000230407,ENSG00000238698,ENSG00000287027,ENSG00000196141
chr2	200302979	200303179	2:200302979-200303179	ENSG00000196141
chr2	200305858	200307851	2:200305858-200307851	ENSG00000196141
chr2	200316047	200316518	2:200316047-200316518	ENSG00000196141
chr2	200338738	200339161	2:200338738-200339161	-
chr2	200373904	200374506	2:200373904-200374506	ENSG00000196141,ENSG00000201649
chr2	200376564	200376912	2:200376564-200376912	ENSG00000196141,ENSG00000201649
chr2	200377281	200377593	2:200377281-200377593	ENSG00000196141,ENSG00000201649
chr2	200383489	200384115	2:200383489-200384115	ENSG00000196141,ENSG00000201649
chr2	200403787	200404256	2:200403787-200404256	-
chr2	200405609	200406773	2:200405609-200406773	ENSG00000196141,ENSG00000201649
chr2	200408452	200408984	2:200408452-200408984	-
chr2	200443380	200443669	2:200443380-200443669	ENSG00000196141
chr2	200450207	200450698	2:200450207-200450698	-
chr2	200451529	200451861	2:200451529-200451861	-
chr2	200454857	200457142	2:200454857-200457142	ENSG00000196141,ENSG00000287299
chr2	200471270	200471619	2:200471270-200471619	ENSG00000287299
chr2	200481441	200481763	2:200481441-200481763	ENSG00000287299
chr2	200508700	200508900	2:200508700-200508900	-
chr2	200509449	200510584	2:200509449-200510584	ENSG00000155729,ENSG00000163535
chr2	200525724	200526815	2:200525724-200526815	ENSG00000287027,ENSG00000155729,ENSG00000163535,ENSG00000138356,ENSG00000201737,ENSG00000207116
chr2	200527764	200527966	2:200527764-200527966	ENSG00000163535
chr2	200585817	200586843	2:200585817-200586843	ENSG00000138356
chr2	200635165	200635575	2:200635165-200635575	ENSG00000138356
chr2	200695162	200696210	2:200695162-200696210	ENSG00000244301,ENSG00000284084,ENSG00000201737
chr2	200712967	200713961	2:200712967-200713961	ENSG00000138356,ENSG00000244301,ENSG00000284084,ENSG00000237166,ENSG00000243478,ENSG00000201737,ENSG00000230408,ENSG00000082153,ENSG00000207116,ENSG00000224346,ENSG00000223092,ENSG00000013441,ENSG00000252759,ENSG00000240344,ENSG00000201499,ENSG00000196290
chr2	200735631	200735961	2:200735631-200735961	ENSG00000237166,ENSG00000243478,ENSG00000201737
chr2	200748838	200749133	2:200748838-200749133	ENSG00000243478,ENSG00000201737
chr2	200749970	200750200	2:200749970-200750200	ENSG00000243478,ENSG00000201737
chr2	200810169	200810557	2:200810169-200810557	ENSG00000230408,ENSG00000082153
chr2	200810748	200812894	2:200810748-200812894	ENSG00000201737,ENSG00000230408,ENSG00000082153,ENSG00000207116,ENSG00000013441,ENSG00000252759
chr2	200814229	200814610	2:200814229-200814610	ENSG00000201737,ENSG00000230408,ENSG00000082153,ENSG00000207116
chr2	200847277	200847649	2:200847277-200847649	ENSG00000207116,ENSG00000224346,ENSG00000223092,ENSG00000013441
chr2	200851232	200851432	2:200851232-200851432	ENSG00000207116,ENSG00000224346,ENSG00000223092,ENSG00000013441
chr2	200859056	200859342	2:200859056-200859342	ENSG00000207116,ENSG00000013441,ENSG00000252759
chr2	200861313	200861602	2:200861313-200861602	ENSG00000013441,ENSG00000252759
chr2	200862299	200862963	2:200862299-200862963	ENSG00000230408,ENSG00000082153,ENSG00000207116,ENSG00000224346,ENSG00000223092,ENSG00000013441,ENSG00000252759,ENSG00000240344,ENSG00000201499,ENSG00000196290
chr2	200863692	200865226	2:200863692-200865226	ENSG00000230408,ENSG00000082153,ENSG00000207116,ENSG00000224346,ENSG00000223092,ENSG00000013441,ENSG00000252759,ENSG00000240344,ENSG00000201499,ENSG00000196290
chr2	200866892	200867479	2:200866892-200867479	ENSG00000013441,ENSG00000252759,ENSG00000240344,ENSG00000201499
chr2	200869081	200869481	2:200869081-200869481	ENSG00000013441,ENSG00000252759,ENSG00000240344,ENSG00000201499
chr2	200888168	200890247	2:200888168-200890247	ENSG00000207116,ENSG00000252759,ENSG00000240344,ENSG00000201499,ENSG00000196290,ENSG00000252916
chr2	200901370	200901858	2:200901370-200901858	ENSG00000240344,ENSG00000201499,ENSG00000196290,ENSG00000252916,ENSG00000225695,ENSG00000226658,ENSG00000273975,ENSG00000232719,ENSG00000224672,ENSG00000234431
chr2	200962722	200964226	2:200962722-200964226	ENSG00000115942,ENSG00000183308,ENSG00000155744,ENSG00000225695,ENSG00000226658,ENSG00000119013,ENSG00000273975,ENSG00000232719,ENSG00000224672
chr2	201069228	201069648	2:201069228-201069648	ENSG00000155744,ENSG00000225695,ENSG00000226658,ENSG00000119013,ENSG00000273975,ENSG00000232719,ENSG00000224672
chr2	201071015	201072433	2:201071015-201072433	ENSG00000240344,ENSG00000196290,ENSG00000115942,ENSG00000183308,ENSG00000155744,ENSG00000225695,ENSG00000226658,ENSG00000119013,ENSG00000252148,ENSG00000273975,ENSG00000232719,ENSG00000224672,ENSG00000234431
chr2	201115572	201117824	2:201115572-201117824	ENSG00000273975,ENSG00000232719,ENSG00000224672,ENSG00000003402,ENSG00000234431
chr2	201118246	201119340	2:201118246-201119340	ENSG00000273975,ENSG00000232719,ENSG00000224672,ENSG00000003402
chr2	201119413	201119849	2:201119413-201119849	-
chr2	201120057	201120428	2:201120057-201120428	ENSG00000003402
chr2	201120514	201121001	2:201120514-201121001	ENSG00000003402
chr2	201125302	201126043	2:201125302-201126043	ENSG00000003402
chr2	201126767	201127043	2:201126767-201127043	-
chr2	201127591	201127904	2:201127591-201127904	ENSG00000003402
chr2	201129013	201129637	2:201129013-201129637	ENSG00000273975,ENSG00000232719,ENSG00000224672,ENSG00000003402,ENSG00000232133,ENSG00000238829
chr2	201130614	201131351	2:201130614-201131351	ENSG00000273975,ENSG00000232719,ENSG00000224672,ENSG00000003402,ENSG00000232133,ENSG00000238829
chr2	201132455	201133062	2:201132455-201133062	ENSG00000273975,ENSG00000232719,ENSG00000224672,ENSG00000003402,ENSG00000232133,ENSG00000226312,ENSG00000238829,ENSG00000234431
chr2	201135439	201135672	2:201135439-201135672	ENSG00000232133,ENSG00000238829
chr2	201139317	201139673	2:201139317-201139673	ENSG00000003402,ENSG00000232133,ENSG00000238829
chr2	201149102	201149478	2:201149102-201149478	ENSG00000232133,ENSG00000226312,ENSG00000238829
chr2	201150943	201152145	2:201150943-201152145	ENSG00000232133,ENSG00000226312,ENSG00000238829,ENSG00000235579,ENSG00000234431
chr2	201156041	201156445	2:201156041-201156445	ENSG00000226312,ENSG00000235579
chr2	201156743	201157025	2:201156743-201157025	ENSG00000226312,ENSG00000235579
chr2	201157322	201158732	2:201157322-201158732	ENSG00000155744,ENSG00000119013,ENSG00000273975,ENSG00000232719,ENSG00000224672,ENSG00000003402,ENSG00000232133,ENSG00000226312,ENSG00000238829,ENSG00000235579,ENSG00000234431
chr2	201164273	201164504	2:201164273-201164504	ENSG00000235579,ENSG00000234431
chr2	201177289	201177801	2:201177289-201177801	ENSG00000234431,ENSG00000003400
chr2	201179906	201180407	2:201179906-201180407	ENSG00000003400
chr2	201182635	201183537	2:201182635-201183537	ENSG00000003400
chr2	201183815	201184403	2:201183815-201184403	ENSG00000003400
chr2	201184675	201185143	2:201184675-201185143	ENSG00000003400
chr2	201193993	201194652	2:201193993-201194652	ENSG00000003400
chr2	201197853	201198053	2:201197853-201198053	-
chr2	201208200	201209467	2:201208200-201209467	ENSG00000227348,ENSG00000225796,ENSG00000235318
chr2	201212052	201212549	2:201212052-201212549	ENSG00000227348,ENSG00000225796,ENSG00000235318
chr2	201220016	201220422	2:201220016-201220422	ENSG00000227348,ENSG00000225796,ENSG00000235318
chr2	201228545	201229342	2:201228545-201229342	ENSG00000064012
chr2	201232102	201232667	2:201232102-201232667	ENSG00000003400,ENSG00000064012
chr2	201232800	201234502	2:201232800-201234502	ENSG00000003400,ENSG00000064012
chr2	201236319	201236715	2:201236319-201236715	ENSG00000064012,ENSG00000155754
chr2	201237727	201238088	2:201237727-201238088	-
chr2	201239477	201240074	2:201239477-201240074	ENSG00000064012,ENSG00000155749,ENSG00000213090,ENSG00000155754,ENSG00000241790,ENSG00000082126
chr2	201242496	201242998	2:201242496-201242998	-
chr2	201250745	201251069	2:201250745-201251069	ENSG00000064012
chr2	201253053	201253651	2:201253053-201253651	ENSG00000064012
chr2	201254156	201254627	2:201254156-201254627	ENSG00000064012
chr2	201257250	201259072	2:201257250-201259072	ENSG00000064012,ENSG00000155749,ENSG00000155754,ENSG00000241790,ENSG00000082126
chr2	201260045	201260996	2:201260045-201260996	ENSG00000064012,ENSG00000155749,ENSG00000213090,ENSG00000155754,ENSG00000241790
chr2	201261629	201262313	2:201261629-201262313	ENSG00000064012
chr2	201262673	201263005	2:201262673-201263005	ENSG00000064012
chr2	201263769	201264178	2:201263769-201264178	ENSG00000064012
chr2	201358757	201359030	2:201358757-201359030	ENSG00000155749
chr2	201363889	201364332	2:201363889-201364332	ENSG00000155749
chr2	201431948	201432461	2:201431948-201432461	ENSG00000115993,ENSG00000213090,ENSG00000202008
chr2	201450766	201452521	2:201450766-201452521	ENSG00000155749,ENSG00000115993,ENSG00000082146,ENSG00000213090,ENSG00000202008,ENSG00000155754,ENSG00000234842,ENSG00000224299,ENSG00000227736,ENSG00000224590,ENSG00000234731,ENSG00000249177,ENSG00000227841,ENSG00000155755,ENSG00000241790,ENSG00000287133,ENSG00000082126,ENSG00000230799,ENSG00000202137,ENSG00000231124
chr2	201572827	201573589	2:201572827-201573589	ENSG00000155754,ENSG00000234842,ENSG00000224299,ENSG00000227736,ENSG00000224590,ENSG00000234731,ENSG00000249177,ENSG00000227841,ENSG00000241790,ENSG00000082126
chr2	201574559	201575139	2:201574559-201575139	ENSG00000155754,ENSG00000234842,ENSG00000224299,ENSG00000227736,ENSG00000224590,ENSG00000234731,ENSG00000249177,ENSG00000227841,ENSG00000241790
chr2	201639254	201639624	2:201639254-201639624	ENSG00000155754,ENSG00000155755,ENSG00000241790,ENSG00000287133
chr2	201642214	201643752	2:201642214-201643752	ENSG00000155754,ENSG00000155755,ENSG00000241790,ENSG00000287133,ENSG00000082126,ENSG00000222972
chr2	201652542	201652951	2:201652542-201652951	ENSG00000155754,ENSG00000155755,ENSG00000241790,ENSG00000287133,ENSG00000082126,ENSG00000222972
chr2	201780367	201782184	2:201780367-201782184	ENSG00000003393,ENSG00000230799,ENSG00000138395,ENSG00000202137,ENSG00000231124
chr2	201787484	201788009	2:201787484-201788009	ENSG00000003393,ENSG00000230799,ENSG00000138395,ENSG00000202137,ENSG00000231124
chr2	201858880	201859108	2:201858880-201859108	ENSG00000138395,ENSG00000202137,ENSG00000231124
chr2	201860598	201861140	2:201860598-201861140	ENSG00000138395,ENSG00000202137,ENSG00000231124,ENSG00000231903,ENSG00000227890
chr2	201880869	201881123	2:201880869-201881123	-
chr2	201882651	201882950	2:201882651-201882950	ENSG00000231124
chr2	201900311	201900869	2:201900311-201900869	ENSG00000202137,ENSG00000231124,ENSG00000212184
chr2	201909909	201910109	2:201909909-201910109	ENSG00000212184
chr2	201915445	201915850	2:201915445-201915850	ENSG00000231124,ENSG00000212184
chr2	201985214	201985414	2:201985214-201985414	-
chr2	202032686	202035763	2:202032686-202035763	ENSG00000202137,ENSG00000231124,ENSG00000273209,ENSG00000155760,ENSG00000223825
chr2	202043582	202043854	2:202043582-202043854	-
chr2	202091365	202091820	2:202091365-202091820	ENSG00000182329
chr2	202091868	202092070	2:202091868-202092070	ENSG00000182329
chr2	202104371	202104598	2:202104371-202104598	-
chr2	202116735	202117070	2:202116735-202117070	ENSG00000222035
chr2	202121515	202122558	2:202121515-202122558	ENSG00000230799,ENSG00000138395,ENSG00000202137,ENSG00000231124,ENSG00000212184,ENSG00000182329,ENSG00000222035,ENSG00000287041,ENSG00000231903,ENSG00000227890,ENSG00000223825
chr2	202140500	202140946	2:202140500-202140946	ENSG00000202137,ENSG00000182329,ENSG00000287041
chr2	202171317	202171657	2:202171317-202171657	ENSG00000202137,ENSG00000231903,ENSG00000227890,ENSG00000223825
chr2	202172984	202173252	2:202172984-202173252	ENSG00000231903,ENSG00000227890,ENSG00000223825
chr2	202237623	202239013	2:202237623-202239013	ENSG00000223825,ENSG00000116030,ENSG00000224463,ENSG00000055044,ENSG00000212534,ENSG00000212309,ENSG00000271852,ENSG00000238317,ENSG00000286223,ENSG00000264275,ENSG00000226261,ENSG00000272966
chr2	202264986	202267450	2:202264986-202267450	ENSG00000223825,ENSG00000116030,ENSG00000224463,ENSG00000055044,ENSG00000212534,ENSG00000212309,ENSG00000271852,ENSG00000238317,ENSG00000286223,ENSG00000264275,ENSG00000226261,ENSG00000272966,ENSG00000270915
chr2	202267491	202267869	2:202267491-202267869	ENSG00000055044,ENSG00000212534,ENSG00000212309,ENSG00000271852,ENSG00000238317,ENSG00000286223
chr2	202269541	202270043	2:202269541-202270043	ENSG00000055044,ENSG00000212534,ENSG00000212309,ENSG00000271852,ENSG00000238317,ENSG00000286223
chr2	202361992	202362431	2:202361992-202362431	ENSG00000286223,ENSG00000264275,ENSG00000226261,ENSG00000272966,ENSG00000242696
chr2	202374881	202377054	2:202374881-202377054	ENSG00000212534,ENSG00000212309,ENSG00000271852,ENSG00000238317,ENSG00000286223,ENSG00000264275,ENSG00000226261,ENSG00000272966,ENSG00000242696,ENSG00000273456,ENSG00000204217,ENSG00000270915,ENSG00000236047
chr2	202377163	202377842	2:202377163-202377842	ENSG00000212534,ENSG00000212309,ENSG00000271852,ENSG00000238317,ENSG00000286223,ENSG00000264275,ENSG00000226261,ENSG00000272966,ENSG00000242696,ENSG00000273456,ENSG00000204217,ENSG00000270915,ENSG00000236047
chr2	202379605	202380011	2:202379605-202380011	ENSG00000271852,ENSG00000238317,ENSG00000286223,ENSG00000264275,ENSG00000226261,ENSG00000272966,ENSG00000273456,ENSG00000204217,ENSG00000270915
chr2	202381352	202381562	2:202381352-202381562	ENSG00000286223,ENSG00000264275,ENSG00000226261,ENSG00000272966,ENSG00000273456,ENSG00000204217,ENSG00000270915,ENSG00000236047
chr2	202384821	202385071	2:202384821-202385071	ENSG00000286223,ENSG00000264275,ENSG00000226261,ENSG00000272966,ENSG00000273456,ENSG00000204217,ENSG00000270915
chr2	202573866	202574183	2:202573866-202574183	-
chr2	202588587	202588960	2:202588587-202588960	-
chr2	202590167	202590521	2:202590167-202590521	-
chr2	202594785	202595280	2:202594785-202595280	ENSG00000236047,ENSG00000235433,ENSG00000237542,ENSG00000233134,ENSG00000241221,ENSG00000227454,ENSG00000233311
chr2	202600231	202600589	2:202600231-202600589	ENSG00000235433,ENSG00000237542,ENSG00000233134,ENSG00000241221,ENSG00000227454,ENSG00000233311
chr2	202601763	202602275	2:202601763-202602275	-
chr2	202604650	202604897	2:202604650-202604897	-
chr2	202608371	202608862	2:202608371-202608862	ENSG00000223619,ENSG00000233888,ENSG00000235433,ENSG00000237542,ENSG00000233134,ENSG00000241221,ENSG00000227454,ENSG00000233311
chr2	202609265	202610308	2:202609265-202610308	ENSG00000236047,ENSG00000223619,ENSG00000233888,ENSG00000235433,ENSG00000237542,ENSG00000233134,ENSG00000241221,ENSG00000227454,ENSG00000233311
chr2	202624196	202624521	2:202624196-202624521	ENSG00000235433,ENSG00000237542,ENSG00000233134,ENSG00000241221,ENSG00000227454,ENSG00000233311
chr2	202624731	202625600	2:202624731-202625600	ENSG00000235433,ENSG00000237542,ENSG00000233134,ENSG00000241221,ENSG00000227454,ENSG00000233311,ENSG00000138439
chr2	202628701	202629567	2:202628701-202629567	ENSG00000235433,ENSG00000237542,ENSG00000233134,ENSG00000241221,ENSG00000227454,ENSG00000233311,ENSG00000138439
chr2	202634370	202636333	2:202634370-202636333	ENSG00000264275,ENSG00000226261,ENSG00000272966,ENSG00000270915,ENSG00000236047,ENSG00000235433,ENSG00000237542,ENSG00000233134,ENSG00000241221,ENSG00000227454,ENSG00000233311,ENSG00000138439,ENSG00000163596,ENSG00000138380
chr2	202642885	202643597	2:202642885-202643597	ENSG00000138439
chr2	202660776	202661046	2:202660776-202661046	-
chr2	202665419	202665766	2:202665419-202665766	-
chr2	202666270	202666910	2:202666270-202666910	ENSG00000226261,ENSG00000272966,ENSG00000236047
chr2	202673185	202673583	2:202673185-202673583	-
chr2	202722905	202723382	2:202722905-202723382	-
chr2	202750726	202751061	2:202750726-202751061	-
chr2	202765474	202765758	2:202765474-202765758	ENSG00000240761
chr2	202778367	202778567	2:202778367-202778567	ENSG00000240761
chr2	202780592	202781134	2:202780592-202781134	ENSG00000240761
chr2	202831486	202831956	2:202831486-202831956	ENSG00000163596
chr2	202844338	202844921	2:202844338-202844921	ENSG00000233579
chr2	202848083	202849265	2:202848083-202849265	ENSG00000163596,ENSG00000233579
chr2	202849472	202849672	2:202849472-202849672	ENSG00000233579
chr2	202870632	202872272	2:202870632-202872272	ENSG00000163596,ENSG00000138442
chr2	202911408	202912676	2:202911408-202912676	ENSG00000138442,ENSG00000138380,ENSG00000232479
chr2	202950464	202951001	2:202950464-202951001	ENSG00000223825,ENSG00000270915,ENSG00000236047,ENSG00000138380,ENSG00000232479,ENSG00000232994,ENSG00000202059,ENSG00000228513,ENSG00000204196
chr2	202965811	202966259	2:202965811-202966259	ENSG00000232479,ENSG00000232994,ENSG00000202059,ENSG00000228513
chr2	202997034	202997943	2:202997034-202997943	ENSG00000270915,ENSG00000138442,ENSG00000232479,ENSG00000270664,ENSG00000144426,ENSG00000232994,ENSG00000202059,ENSG00000228513,ENSG00000225124,ENSG00000204196
chr2	203009425	203009987	2:203009425-203009987	ENSG00000138442,ENSG00000144426,ENSG00000232994,ENSG00000202059,ENSG00000228513
chr2	203013710	203015412	2:203013710-203015412	ENSG00000138442,ENSG00000138380,ENSG00000232479,ENSG00000270664,ENSG00000144426,ENSG00000232994,ENSG00000202059,ENSG00000228513,ENSG00000204196
chr2	203033445	203033834	2:203033445-203033834	ENSG00000232994,ENSG00000202059,ENSG00000228513
chr2	203080705	203081013	2:203080705-203081013	ENSG00000232994,ENSG00000202059,ENSG00000228513,ENSG00000225124
chr2	203225454	203225795	2:203225454-203225795	-
chr2	203238365	203240106	2:203238365-203240106	ENSG00000138380,ENSG00000204196,ENSG00000119004,ENSG00000264041,ENSG00000238285,ENSG00000138443,ENSG00000256458
chr2	203240537	203240741	2:203240537-203240741	ENSG00000119004,ENSG00000264041
chr2	203309723	203310107	2:203309723-203310107	ENSG00000264041,ENSG00000238285,ENSG00000138443,ENSG00000256458
chr2	203327740	203329283	2:203327740-203329283	ENSG00000238285,ENSG00000138443,ENSG00000256458
chr2	203427045	203427268	2:203427045-203427268	-
chr2	203446028	203446583	2:203446028-203446583	ENSG00000204196,ENSG00000264041,ENSG00000238285
chr2	203453944	203454220	2:203453944-203454220	-
chr2	203484192	203484597	2:203484192-203484597	-
chr2	203498077	203498639	2:203498077-203498639	ENSG00000173166
chr2	203500979	203501324	2:203500979-203501324	ENSG00000173166
chr2	203501905	203502250	2:203501905-203502250	ENSG00000173166
chr2	203532047	203532256	2:203532047-203532256	ENSG00000173166
chr2	203534217	203535950	2:203534217-203535950	ENSG00000173166
chr2	203550327	203550553	2:203550327-203550553	-
chr2	203559645	203560042	2:203559645-203560042	-
chr2	203579075	203579616	2:203579075-203579616	-
chr2	203583746	203584196	2:203583746-203584196	-
chr2	203584850	203585192	2:203584850-203585192	-
chr2	203591513	203592158	2:203591513-203592158	ENSG00000264041,ENSG00000233459
chr2	203596096	203596471	2:203596096-203596471	-
chr2	203598160	203598726	2:203598160-203598726	ENSG00000204196,ENSG00000233459
chr2	203598931	203599131	2:203598931-203599131	-
chr2	203636945	203637521	2:203636945-203637521	ENSG00000233459
chr2	203649786	203650679	2:203649786-203650679	ENSG00000233459
chr2	203651301	203651681	2:203651301-203651681	-
chr2	203656438	203657331	2:203656438-203657331	ENSG00000270915,ENSG00000204196,ENSG00000264041,ENSG00000238285,ENSG00000233459,ENSG00000233031
chr2	203658103	203658310	2:203658103-203658310	-
chr2	203659446	203660033	2:203659446-203660033	ENSG00000233459,ENSG00000233031
chr2	203660225	203660728	2:203660225-203660728	ENSG00000233031
chr2	203662957	203663262	2:203662957-203663262	ENSG00000233031
chr2	203673902	203674290	2:203673902-203674290	ENSG00000233031
chr2	203675061	203675447	2:203675061-203675447	ENSG00000233031
chr2	203683843	203684312	2:203683843-203684312	-
chr2	203688803	203689281	2:203688803-203689281	-
chr2	203689429	203689863	2:203689429-203689863	-
chr2	203706278	203706833	2:203706278-203706833	ENSG00000178562
chr2	203718192	203718468	2:203718192-203718468	ENSG00000178562
chr2	203751733	203752240	2:203751733-203752240	ENSG00000224791
chr2	203764860	203765105	2:203764860-203765105	ENSG00000224791,ENSG00000213925
chr2	203775695	203775962	2:203775695-203775962	ENSG00000224791,ENSG00000213925,ENSG00000206970
chr2	203782002	203782824	2:203782002-203782824	ENSG00000204196,ENSG00000264041,ENSG00000224791,ENSG00000213925,ENSG00000206970
chr2	203786822	203787338	2:203786822-203787338	ENSG00000224791,ENSG00000213925,ENSG00000206970
chr2	203787836	203788452	2:203787836-203788452	ENSG00000204196,ENSG00000224791,ENSG00000213925,ENSG00000206970
chr2	203796241	203797032	2:203796241-203797032	ENSG00000224791,ENSG00000213925
chr2	203797751	203798098	2:203797751-203798098	-
chr2	203802302	203802752	2:203802302-203802752	-
chr2	203804783	203805194	2:203804783-203805194	-
chr2	203806526	203807040	2:203806526-203807040	-
chr2	203811287	203812325	2:203811287-203812325	ENSG00000286223,ENSG00000226261,ENSG00000272966,ENSG00000270915,ENSG00000236047,ENSG00000232994,ENSG00000228513,ENSG00000204196,ENSG00000264041,ENSG00000238285,ENSG00000138443,ENSG00000256458,ENSG00000173166,ENSG00000233459,ENSG00000178562,ENSG00000224791,ENSG00000213925,ENSG00000206970,ENSG00000163600,ENSG00000235951,ENSG00000234714,ENSG00000236634,ENSG00000237843
chr2	203815167	203815720	2:203815167-203815720	ENSG00000204196,ENSG00000264041
chr2	203867597	203867797	2:203867597-203867797	ENSG00000163599
chr2	203869778	203870063	2:203869778-203870063	ENSG00000163599
chr2	203870789	203872150	2:203870789-203872150	ENSG00000163599,ENSG00000163600
chr2	203891290	203891896	2:203891290-203891896	ENSG00000163600
chr2	203897259	203897979	2:203897259-203897979	ENSG00000163600
chr2	203908254	203908958	2:203908254-203908958	ENSG00000204196,ENSG00000163600
chr2	203909008	203909934	2:203909008-203909934	ENSG00000163600
chr2	203914647	203914965	2:203914647-203914965	-
chr2	203948748	203949158	2:203948748-203949158	ENSG00000163600
chr2	203951263	203951864	2:203951263-203951864	ENSG00000163600
chr2	203992838	203993086	2:203992838-203993086	-
chr2	204027046	204027409	2:204027046-204027409	ENSG00000235951,ENSG00000234714
chr2	204057934	204058188	2:204057934-204058188	ENSG00000235951,ENSG00000234714
chr2	204110059	204110760	2:204110059-204110760	ENSG00000235951,ENSG00000234714
chr2	204145249	204145912	2:204145249-204145912	ENSG00000235951,ENSG00000234714,ENSG00000237271,ENSG00000236681,ENSG00000225304,ENSG00000236634,ENSG00000237843
chr2	204178063	204178263	2:204178063-204178263	-
chr2	204243271	204243473	2:204243271-204243473	ENSG00000237271
chr2	204255284	204256044	2:204255284-204256044	ENSG00000235951,ENSG00000234714,ENSG00000237271,ENSG00000236681,ENSG00000225304,ENSG00000236634,ENSG00000237843,ENSG00000287524,ENSG00000223890
chr2	204256799	204257744	2:204256799-204257744	ENSG00000235951,ENSG00000234714,ENSG00000237271,ENSG00000236681,ENSG00000225304,ENSG00000236634,ENSG00000237843,ENSG00000287524,ENSG00000223890
chr2	204260131	204260484	2:204260131-204260484	ENSG00000237271,ENSG00000236681,ENSG00000236634
chr2	204325366	204325619	2:204325366-204325619	ENSG00000236681,ENSG00000225304,ENSG00000236634,ENSG00000237843,ENSG00000287524
chr2	204544943	204546062	2:204544943-204546062	ENSG00000236634,ENSG00000237843,ENSG00000116117,ENSG00000287524
chr2	204691896	204692288	2:204691896-204692288	ENSG00000225304,ENSG00000236634,ENSG00000237843,ENSG00000287524
chr2	204776670	204777189	2:204776670-204777189	ENSG00000236634,ENSG00000237843,ENSG00000287524
chr2	204777744	204778307	2:204777744-204778307	ENSG00000236681,ENSG00000225304,ENSG00000236634,ENSG00000237843,ENSG00000287524,ENSG00000223890
chr2	204967326	204967526	2:204967326-204967526	ENSG00000116117
chr2	204967713	204967976	2:204967713-204967976	ENSG00000116117
chr2	205293504	205293944	2:205293504-205293944	ENSG00000116117,ENSG00000223890
chr2	205500083	205500321	2:205500083-205500321	-
chr2	205527800	205528191	2:205527800-205528191	ENSG00000225304,ENSG00000223890
chr2	205535104	205535456	2:205535104-205535456	ENSG00000223890
chr2	205539804	205540525	2:205539804-205540525	ENSG00000223890
chr2	205543278	205544348	2:205543278-205544348	ENSG00000237843,ENSG00000223890
chr2	205545848	205546819	2:205545848-205546819	ENSG00000223890
chr2	205637072	205637348	2:205637072-205637348	-
chr2	205638096	205638341	2:205638096-205638341	-
chr2	205640471	205641606	2:205640471-205641606	ENSG00000223890
chr2	205646539	205647149	2:205646539-205647149	ENSG00000225304,ENSG00000236634,ENSG00000237843,ENSG00000223890
chr2	205650494	205650694	2:205650494-205650694	-
chr2	205655204	205655594	2:205655204-205655594	-
chr2	205679788	205680388	2:205679788-205680388	ENSG00000118257
chr2	205682009	205683017	2:205682009-205683017	ENSG00000118257
chr2	205685154	205685914	2:205685154-205685914	ENSG00000118257
chr2	205698811	205699438	2:205698811-205699438	ENSG00000223890,ENSG00000118257,ENSG00000225216
chr2	205699536	205699906	2:205699536-205699906	-
chr2	205700176	205701222	2:205700176-205701222	ENSG00000118257,ENSG00000225216
chr2	205706615	205707548	2:205706615-205707548	ENSG00000235951,ENSG00000234714,ENSG00000236681,ENSG00000225304,ENSG00000236634,ENSG00000237843,ENSG00000287524,ENSG00000223890,ENSG00000118257,ENSG00000225216,ENSG00000201875,ENSG00000225610,ENSG00000252485,ENSG00000237041,ENSG00000231955,ENSG00000237580,ENSG00000228577
chr2	205712396	205713006	2:205712396-205713006	ENSG00000118257,ENSG00000225216
chr2	205713218	205713448	2:205713218-205713448	-
chr2	205714264	205714964	2:205714264-205714964	ENSG00000118257,ENSG00000225216,ENSG00000201875
chr2	205721615	205723082	2:205721615-205723082	ENSG00000118257
chr2	205723143	205723601	2:205723143-205723601	ENSG00000118257
chr2	205731454	205731796	2:205731454-205731796	-
chr2	205762895	205763254	2:205762895-205763254	ENSG00000225216
chr2	205763668	205764186	2:205763668-205764186	ENSG00000225216
chr2	205813629	205813829	2:205813629-205813829	-
chr2	205868057	205868396	2:205868057-205868396	ENSG00000201875
chr2	205868669	205869861	2:205868669-205869861	ENSG00000225304,ENSG00000237843,ENSG00000223890,ENSG00000225216,ENSG00000201875,ENSG00000225610
chr2	205885634	205885968	2:205885634-205885968	ENSG00000201875
chr2	205925773	205926239	2:205925773-205926239	ENSG00000201875
chr2	205944482	205944973	2:205944482-205944973	ENSG00000201875,ENSG00000213739,ENSG00000225610,ENSG00000252485
chr2	205998681	205998891	2:205998681-205998891	ENSG00000225610,ENSG00000252485
chr2	206030993	206031566	2:206030993-206031566	ENSG00000225610,ENSG00000252485,ENSG00000207386,ENSG00000237041,ENSG00000231955,ENSG00000237580
chr2	206084279	206086512	2:206084279-206086512	ENSG00000225610,ENSG00000114933,ENSG00000252485,ENSG00000237041,ENSG00000227946,ENSG00000023228,ENSG00000231955,ENSG00000237580,ENSG00000114942
chr2	206086634	206087084	2:206086634-206087084	ENSG00000114933,ENSG00000227946,ENSG00000231955,ENSG00000237580
chr2	206096071	206096271	2:206096071-206096271	ENSG00000231955,ENSG00000237580
chr2	206098794	206099185	2:206098794-206099185	ENSG00000114933,ENSG00000252485,ENSG00000237041,ENSG00000227946,ENSG00000231955,ENSG00000237580
chr2	206158755	206160590	2:206158755-206160590	ENSG00000225610,ENSG00000114933,ENSG00000252485,ENSG00000237041,ENSG00000023228,ENSG00000231955,ENSG00000237580,ENSG00000114942,ENSG00000277502,ENSG00000281780,ENSG00000207047,ENSG00000207406
chr2	206160802	206161250	2:206160802-206161250	ENSG00000023228,ENSG00000114942,ENSG00000277502,ENSG00000281780,ENSG00000207047,ENSG00000207406
chr2	206218862	206219137	2:206218862-206219137	ENSG00000183671,ENSG00000222496,ENSG00000159186
chr2	206244829	206246549	2:206244829-206246549	ENSG00000183671,ENSG00000279220,ENSG00000222496,ENSG00000159186,ENSG00000224070,ENSG00000252716
chr2	206250194	206250633	2:206250194-206250633	ENSG00000279220,ENSG00000159186,ENSG00000224070,ENSG00000252716
chr2	206260358	206260603	2:206260358-206260603	ENSG00000279220,ENSG00000159186,ENSG00000224070,ENSG00000252716,ENSG00000204186
chr2	206274400	206275239	2:206274400-206275239	ENSG00000279220,ENSG00000159186,ENSG00000224070,ENSG00000252716,ENSG00000204186
chr2	206275348	206275548	2:206275348-206275548	ENSG00000204186
chr2	206368927	206369630	2:206368927-206369630	ENSG00000180105,ENSG00000234491,ENSG00000228577
chr2	206392204	206392532	2:206392204-206392532	ENSG00000180105,ENSG00000234491,ENSG00000228577
chr2	206442667	206442892	2:206442667-206442892	ENSG00000180105,ENSG00000234491,ENSG00000114948
chr2	206443559	206444428	2:206443559-206444428	ENSG00000180105,ENSG00000234491,ENSG00000114948
chr2	206457065	206457552	2:206457065-206457552	ENSG00000180105,ENSG00000234491,ENSG00000114948,ENSG00000228577
chr2	206689010	206689439	2:206689010-206689439	ENSG00000228577,ENSG00000231653,ENSG00000235118,ENSG00000213083,ENSG00000207319
chr2	206713711	206714191	2:206713711-206714191	ENSG00000231653,ENSG00000235118,ENSG00000232125,ENSG00000207319
chr2	206764260	206766235	2:206764260-206766235	ENSG00000228577,ENSG00000231653,ENSG00000235118,ENSG00000207319,ENSG00000138400,ENSG00000118246,ENSG00000283469,ENSG00000263468
chr2	206783769	206784006	2:206783769-206784006	ENSG00000118246,ENSG00000283469,ENSG00000263468
chr2	206797481	206798471	2:206797481-206798471	ENSG00000228577,ENSG00000231653,ENSG00000235118,ENSG00000207319,ENSG00000118246,ENSG00000283469,ENSG00000263468,ENSG00000229321,ENSG00000144410
chr2	206799056	206799518	2:206799056-206799518	ENSG00000283469,ENSG00000263468,ENSG00000229321
chr2	206800533	206801181	2:206800533-206801181	ENSG00000283469,ENSG00000263468,ENSG00000229321
chr2	206825014	206825399	2:206825014-206825399	ENSG00000229321,ENSG00000260171
chr2	206833014	206833268	2:206833014-206833268	ENSG00000260171
chr2	206871624	206872024	2:206871624-206872024	ENSG00000231653,ENSG00000235118,ENSG00000144410
chr2	206915082	206915607	2:206915082-206915607	ENSG00000228577,ENSG00000231653,ENSG00000235118,ENSG00000144410
chr2	206921030	206921372	2:206921030-206921372	ENSG00000144410
chr2	206989487	206989695	2:206989487-206989695	-
chr2	206994027	206994272	2:206994027-206994272	-
chr2	207040868	207041203	2:207040868-207041203	-
chr2	207046792	207047267	2:207046792-207047267	-
chr2	207051327	207052063	2:207051327-207052063	ENSG00000253008,ENSG00000237892
chr2	207072527	207072848	2:207072527-207072848	ENSG00000253008
chr2	207073798	207074451	2:207073798-207074451	ENSG00000253008
chr2	207083405	207083718	2:207083405-207083718	ENSG00000253008,ENSG00000237892
chr2	207135343	207135579	2:207135343-207135579	ENSG00000118263,ENSG00000253008,ENSG00000237892
chr2	207135721	207136599	2:207135721-207136599	ENSG00000118263,ENSG00000253008,ENSG00000237892
chr2	207141225	207141743	2:207141225-207141743	ENSG00000118263,ENSG00000253008,ENSG00000237892
chr2	207142377	207142912	2:207142377-207142912	ENSG00000118263,ENSG00000253008,ENSG00000237892
chr2	207143154	207144317	2:207143154-207144317	ENSG00000118263,ENSG00000253008,ENSG00000237892,ENSG00000277590
chr2	207144406	207144715	2:207144406-207144715	ENSG00000237892
chr2	207149565	207150690	2:207149565-207150690	ENSG00000253008,ENSG00000237892
chr2	207151956	207152356	2:207151956-207152356	ENSG00000253008,ENSG00000237892
chr2	207157754	207158117	2:207157754-207158117	-
chr2	207163341	207164593	2:207163341-207164593	ENSG00000118263,ENSG00000253008,ENSG00000237892,ENSG00000229647,ENSG00000277590
chr2	207164736	207167635	2:207164736-207167635	ENSG00000118263,ENSG00000253008,ENSG00000237892,ENSG00000229647,ENSG00000277590,ENSG00000224342
chr2	207176222	207176790	2:207176222-207176790	ENSG00000118263,ENSG00000253008,ENSG00000237892,ENSG00000277590,ENSG00000224342
chr2	207222998	207223409	2:207222998-207223409	ENSG00000286568,ENSG00000225916
chr2	207230537	207230955	2:207230537-207230955	ENSG00000229647,ENSG00000234902,ENSG00000225916,ENSG00000240440
chr2	207231091	207231841	2:207231091-207231841	ENSG00000229647,ENSG00000234902,ENSG00000225916,ENSG00000240440
chr2	207236502	207237011	2:207236502-207237011	ENSG00000229647,ENSG00000234902,ENSG00000225916,ENSG00000240440
chr2	207238798	207239674	2:207238798-207239674	ENSG00000229647,ENSG00000234902,ENSG00000225916,ENSG00000240440
chr2	207241063	207241505	2:207241063-207241505	ENSG00000229647,ENSG00000234902,ENSG00000240440
chr2	207249857	207250136	2:207249857-207250136	ENSG00000229647,ENSG00000223725
chr2	207250407	207250929	2:207250407-207250929	ENSG00000223725
chr2	207251623	207251833	2:207251623-207251833	ENSG00000223725
chr2	207254548	207255607	2:207254548-207255607	ENSG00000223725,ENSG00000225064,ENSG00000221628
chr2	207256511	207256972	2:207256511-207256972	ENSG00000223725,ENSG00000225064,ENSG00000221628
chr2	207258245	207258877	2:207258245-207258877	ENSG00000223725,ENSG00000225064,ENSG00000221628
chr2	207265753	207266342	2:207265753-207266342	ENSG00000225064,ENSG00000221628
chr2	207283225	207283829	2:207283225-207283829	ENSG00000221628
chr2	207311255	207312022	2:207311255-207312022	ENSG00000228577,ENSG00000231653,ENSG00000235118,ENSG00000253008,ENSG00000237892
chr2	207319420	207319717	2:207319420-207319717	-
chr2	207321468	207321955	2:207321468-207321955	-
chr2	207328969	207329445	2:207328969-207329445	-
chr2	207330892	207331187	2:207330892-207331187	-
chr2	207332547	207332924	2:207332547-207332924	-
chr2	207394871	207395375	2:207394871-207395375	-
chr2	207408467	207408728	2:207408467-207408728	-
chr2	207423758	207424257	2:207423758-207424257	-
chr2	207460004	207460304	2:207460004-207460304	-
chr2	207484696	207485080	2:207484696-207485080	-
chr2	207498886	207499579	2:207498886-207499579	-
chr2	207500033	207500240	2:207500033-207500240	-
chr2	207500788	207501665	2:207500788-207501665	-
chr2	207501813	207502301	2:207501813-207502301	-
chr2	207502741	207503708	2:207502741-207503708	ENSG00000228577,ENSG00000231653,ENSG00000235118,ENSG00000207319,ENSG00000144410,ENSG00000223725,ENSG00000118260
chr2	207504690	207505513	2:207504690-207505513	-
chr2	207505570	207506214	2:207505570-207506214	ENSG00000223725,ENSG00000118260
chr2	207513658	207514247	2:207513658-207514247	-
chr2	207525181	207525656	2:207525181-207525656	ENSG00000223725,ENSG00000118260
chr2	207528427	207531331	2:207528427-207531331	ENSG00000223725,ENSG00000118260
chr2	207556762	207556975	2:207556762-207556975	ENSG00000118260
chr2	207619573	207620323	2:207619573-207620323	ENSG00000144401
chr2	207623762	207626491	2:207623762-207626491	ENSG00000144401
chr2	207627042	207627539	2:207627042-207627539	ENSG00000144401
chr2	207632353	207632572	2:207632353-207632572	ENSG00000144401
chr2	207632672	207633632	2:207632672-207633632	ENSG00000144401,ENSG00000223433,ENSG00000199251,ENSG00000213082
chr2	207635478	207636401	2:207635478-207636401	-
chr2	207661864	207662666	2:207661864-207662666	ENSG00000231653,ENSG00000235118,ENSG00000223433,ENSG00000224137,ENSG00000199251,ENSG00000213082,ENSG00000200764
chr2	207667282	207667571	2:207667282-207667571	ENSG00000223433,ENSG00000224137,ENSG00000199251,ENSG00000213082
chr2	207669085	207669475	2:207669085-207669475	ENSG00000223433,ENSG00000224137,ENSG00000199251,ENSG00000213082
chr2	207691140	207691758	2:207691140-207691758	ENSG00000199251,ENSG00000213082,ENSG00000200764
chr2	207692177	207692506	2:207692177-207692506	ENSG00000199251,ENSG00000213082,ENSG00000200764
chr2	207704123	207704467	2:207704123-207704467	ENSG00000199251,ENSG00000213082,ENSG00000200764
chr2	207707085	207707523	2:207707085-207707523	ENSG00000163249
chr2	207708383	207708691	2:207708383-207708691	ENSG00000163249
chr2	207710708	207712490	2:207710708-207712490	ENSG00000228577,ENSG00000118260,ENSG00000144401,ENSG00000223433,ENSG00000199251,ENSG00000213082,ENSG00000200764,ENSG00000163249,ENSG00000272851,ENSG00000284079
chr2	207712643	207712843	2:207712643-207712843	-
chr2	207734277	207734510	2:207734277-207734510	-
chr2	207746006	207746449	2:207746006-207746449	ENSG00000163249,ENSG00000272851,ENSG00000284079
chr2	207765983	207766723	2:207765983-207766723	ENSG00000163251
chr2	207766926	207767292	2:207766926-207767292	ENSG00000163251
chr2	207767934	207770617	2:207767934-207770617	ENSG00000272851,ENSG00000284079,ENSG00000163251,ENSG00000225111,ENSG00000251941
chr2	207770922	207771492	2:207770922-207771492	ENSG00000163251
chr2	207792017	207792791	2:207792017-207792791	-
chr2	207810676	207811263	2:207810676-207811263	-
chr2	207847745	207847965	2:207847745-207847965	-
chr2	207869889	207870256	2:207869889-207870256	ENSG00000225111
chr2	207951924	207952382	2:207951924-207952382	-
chr2	207969219	207969500	2:207969219-207969500	-
chr2	207983254	207984280	2:207983254-207984280	ENSG00000272851,ENSG00000284079,ENSG00000178385,ENSG00000225111,ENSG00000212246,ENSG00000251941,ENSG00000224529
chr2	207993329	207993599	2:207993329-207993599	-
chr2	208017729	208018142	2:208017729-208018142	ENSG00000212246
chr2	208024887	208026191	2:208024887-208026191	ENSG00000272851,ENSG00000284079,ENSG00000178385,ENSG00000212246,ENSG00000185078,ENSG00000251941
chr2	208031500	208032241	2:208031500-208032241	ENSG00000272851,ENSG00000284079,ENSG00000178385,ENSG00000212246,ENSG00000185078,ENSG00000251941
chr2	208040375	208041203	2:208040375-208041203	ENSG00000251941
chr2	208043974	208044174	2:208043974-208044174	ENSG00000251941
chr2	208064327	208065110	2:208064327-208065110	ENSG00000251941,ENSG00000224839
chr2	208072245	208072609	2:208072245-208072609	ENSG00000251941
chr2	208085963	208086253	2:208085963-208086253	-
chr2	208101738	208101938	2:208101738-208101938	ENSG00000229150,ENSG00000224529
chr2	208123966	208124661	2:208123966-208124661	ENSG00000229150,ENSG00000118231,ENSG00000163254,ENSG00000224529,ENSG00000182187
chr2	208172033	208172971	2:208172033-208172971	ENSG00000229150,ENSG00000224529,ENSG00000182187,ENSG00000168582,ENSG00000188674,ENSG00000233869,ENSG00000228111
chr2	208175228	208175687	2:208175228-208175687	ENSG00000229150,ENSG00000224529,ENSG00000182187,ENSG00000168582,ENSG00000188674,ENSG00000233869,ENSG00000228111
chr2	208182774	208183216	2:208182774-208183216	ENSG00000182187,ENSG00000168582,ENSG00000188674,ENSG00000233869,ENSG00000228111
chr2	208183531	208183971	2:208183531-208183971	ENSG00000182187,ENSG00000188674,ENSG00000233869,ENSG00000228111
chr2	208184035	208184729	2:208184035-208184729	ENSG00000182187,ENSG00000188674,ENSG00000233869,ENSG00000228111
chr2	208250374	208250667	2:208250374-208250667	ENSG00000138413,ENSG00000231908
chr2	208250737	208250945	2:208250737-208250945	ENSG00000138413,ENSG00000231908
chr2	208252220	208253425	2:208252220-208253425	ENSG00000233869,ENSG00000228111,ENSG00000138413,ENSG00000231908,ENSG00000115020,ENSG00000228380
chr2	208254024	208255773	2:208254024-208255773	ENSG00000224529,ENSG00000182187,ENSG00000233869,ENSG00000228111,ENSG00000138413,ENSG00000231908,ENSG00000115020,ENSG00000228380
chr2	208265145	208267385	2:208265145-208267385	ENSG00000228111,ENSG00000138413,ENSG00000231908,ENSG00000115020,ENSG00000228380
chr2	208269176	208269457	2:208269176-208269457	ENSG00000115020,ENSG00000228380
chr2	208294742	208295021	2:208294742-208295021	ENSG00000115020
chr2	208311343	208311663	2:208311343-208311663	-
chr2	208312054	208312312	2:208312054-208312312	-
chr2	208315049	208315937	2:208315049-208315937	ENSG00000233869,ENSG00000228111,ENSG00000115020,ENSG00000228380
chr2	208359386	208359925	2:208359386-208359925	ENSG00000144407,ENSG00000213081
chr2	208366478	208367177	2:208366478-208367177	ENSG00000144407,ENSG00000213081
chr2	208395284	208395608	2:208395284-208395608	ENSG00000144407,ENSG00000227430,ENSG00000231896
chr2	208482506	208482838	2:208482506-208482838	ENSG00000144407,ENSG00000227430,ENSG00000231896,ENSG00000232409
chr2	208713183	208713474	2:208713183-208713474	ENSG00000232409,ENSG00000287662
chr2	209114831	209115115	2:209114831-209115115	ENSG00000235864
chr2	209116813	209117013	2:209116813-209117013	ENSG00000235864
chr2	209121551	209122340	2:209121551-209122340	ENSG00000233869,ENSG00000228111,ENSG00000227430,ENSG00000231896,ENSG00000232409,ENSG00000287662,ENSG00000202164,ENSG00000235864,ENSG00000232799,ENSG00000240286,ENSG00000229670,ENSG00000222317,ENSG00000237194,ENSG00000168530,ENSG00000280837,ENSG00000271074,ENSG00000231017,ENSG00000199585
chr2	209125277	209125621	2:209125277-209125621	ENSG00000235864,ENSG00000240286,ENSG00000229670
chr2	209135212	209135441	2:209135212-209135441	ENSG00000202164,ENSG00000240286,ENSG00000229670
chr2	209146283	209147139	2:209146283-209147139	ENSG00000287662,ENSG00000202164,ENSG00000235864,ENSG00000232799,ENSG00000240286,ENSG00000229670
chr2	209152781	209153342	2:209152781-209153342	ENSG00000227430,ENSG00000231896,ENSG00000287662,ENSG00000202164,ENSG00000235864,ENSG00000232799,ENSG00000240286,ENSG00000229670
chr2	209208197	209209857	2:209208197-209209857	ENSG00000227430,ENSG00000231896,ENSG00000287662,ENSG00000202164,ENSG00000240286,ENSG00000229670
chr2	209209922	209210130	2:209209922-209210130	ENSG00000202164,ENSG00000240286,ENSG00000229670
chr2	209334347	209334792	2:209334347-209334792	-
chr2	209368834	209369457	2:209368834-209369457	ENSG00000227430,ENSG00000231896,ENSG00000232409,ENSG00000287662,ENSG00000202164,ENSG00000222317,ENSG00000237194,ENSG00000168530,ENSG00000231017,ENSG00000232631,ENSG00000236007
chr2	209380086	209381007	2:209380086-209381007	ENSG00000227430,ENSG00000231896,ENSG00000232409,ENSG00000287662,ENSG00000202164,ENSG00000286249,ENSG00000222317,ENSG00000237194,ENSG00000168530,ENSG00000231017,ENSG00000199585,ENSG00000232631,ENSG00000236007
chr2	209383224	209383665	2:209383224-209383665	ENSG00000286249,ENSG00000222317
chr2	209422420	209422830	2:209422420-209422830	ENSG00000078018
chr2	209423553	209424499	2:209423553-209424499	ENSG00000227430,ENSG00000231896,ENSG00000232409,ENSG00000287662,ENSG00000202164,ENSG00000078018,ENSG00000222317,ENSG00000237194,ENSG00000168530,ENSG00000280837,ENSG00000231017
chr2	209425375	209425865	2:209425375-209425865	ENSG00000078018
chr2	209495955	209496346	2:209495955-209496346	-
chr2	209499243	209499485	2:209499243-209499485	-
chr2	209525979	209527057	2:209525979-209527057	ENSG00000222317,ENSG00000237194
chr2	209579435	209579803	2:209579435-209579803	ENSG00000078018
chr2	209619699	209620275	2:209619699-209620275	ENSG00000202164,ENSG00000222317,ENSG00000237194,ENSG00000168530,ENSG00000231017
chr2	209771535	209771946	2:209771535-209771946	ENSG00000222317,ENSG00000144406,ENSG00000237194
chr2	209960976	209961384	2:209960976-209961384	ENSG00000144406
chr2	209985525	209986957	2:209985525-209986957	ENSG00000237194,ENSG00000272807,ENSG00000229127,ENSG00000231063,ENSG00000115361,ENSG00000168530
chr2	209987858	209988434	2:209987858-209988434	ENSG00000272807,ENSG00000231063
chr2	209991001	209991229	2:209991001-209991229	-
chr2	210001944	210003804	2:210001944-210003804	ENSG00000197713,ENSG00000144445,ENSG00000272807,ENSG00000229127,ENSG00000231063,ENSG00000279317,ENSG00000168530
chr2	210004333	210005395	2:210004333-210005395	ENSG00000197713,ENSG00000144445,ENSG00000272807,ENSG00000229127,ENSG00000231063,ENSG00000279317
chr2	210006961	210007210	2:210006961-210007210	-
chr2	210007443	210008539	2:210007443-210008539	ENSG00000237194,ENSG00000197713,ENSG00000144445,ENSG00000272807,ENSG00000229127,ENSG00000231063,ENSG00000279317,ENSG00000115361,ENSG00000168530
chr2	210047050	210047443	2:210047050-210047443	ENSG00000272807,ENSG00000229127,ENSG00000231063
chr2	210073104	210073311	2:210073104-210073311	ENSG00000231063
chr2	210162483	210162925	2:210162483-210162925	ENSG00000144445,ENSG00000231063
chr2	210169676	210172306	2:210169676-210172306	ENSG00000144445,ENSG00000272807,ENSG00000229127,ENSG00000231063,ENSG00000279317
chr2	210199149	210199355	2:210199149-210199355	ENSG00000231063
chr2	210224856	210225056	2:210224856-210225056	ENSG00000279317,ENSG00000115361
chr2	210267019	210267233	2:210267019-210267233	ENSG00000199203,ENSG00000168530
chr2	210442552	210443349	2:210442552-210443349	ENSG00000168530,ENSG00000234281,ENSG00000115365,ENSG00000280837,ENSG00000271074
chr2	210445112	210445387	2:210445112-210445387	ENSG00000234281
chr2	210461509	210461890	2:210461509-210461890	ENSG00000234281
chr2	210475758	210475958	2:210475758-210475958	ENSG00000115365,ENSG00000021826
chr2	210476213	210477051	2:210476213-210477051	ENSG00000168530,ENSG00000234281,ENSG00000115365,ENSG00000021826,ENSG00000280837,ENSG00000271074,ENSG00000231017,ENSG00000178568,ENSG00000199585,ENSG00000232631,ENSG00000236007,ENSG00000221782
chr2	210480028	210480509	2:210480028-210480509	ENSG00000115365,ENSG00000021826
chr2	210496481	210496825	2:210496481-210496825	ENSG00000280837
chr2	210503027	210503356	2:210503027-210503356	ENSG00000280837
chr2	210577533	210577821	2:210577533-210577821	ENSG00000021826,ENSG00000280837
chr2	211157880	211158192	2:211157880-211158192	ENSG00000280837,ENSG00000271074,ENSG00000231017,ENSG00000178568,ENSG00000199585,ENSG00000232631,ENSG00000236007,ENSG00000221782
chr2	211453340	211453564	2:211453340-211453564	ENSG00000231017,ENSG00000178568,ENSG00000199585,ENSG00000232631,ENSG00000236007,ENSG00000221782
chr2	212052473	212052783	2:212052473-212052783	ENSG00000231017,ENSG00000178568,ENSG00000199585,ENSG00000232631,ENSG00000236007,ENSG00000221782
chr2	212683360	212683603	2:212683360-212683603	ENSG00000178568,ENSG00000232631,ENSG00000236007,ENSG00000221782,ENSG00000234308,ENSG00000265734
chr2	212683760	212684087	2:212683760-212684087	ENSG00000178568,ENSG00000199585,ENSG00000232631,ENSG00000236007,ENSG00000221782,ENSG00000234308,ENSG00000231254,ENSG00000265734
chr2	212777117	212777336	2:212777117-212777336	ENSG00000234308,ENSG00000231254
chr2	212904509	212905053	2:212904509-212905053	ENSG00000178568,ENSG00000199585,ENSG00000232631,ENSG00000236007,ENSG00000221782,ENSG00000273118,ENSG00000234308,ENSG00000231254,ENSG00000223373,ENSG00000283637,ENSG00000266354,ENSG00000286965,ENSG00000265734,ENSG00000213917,ENSG00000174453
chr2	212914319	212914837	2:212914319-212914837	ENSG00000221782,ENSG00000273118,ENSG00000234308,ENSG00000231254,ENSG00000223373,ENSG00000283637,ENSG00000266354,ENSG00000286965
chr2	212993517	212993717	2:212993517-212993717	ENSG00000273118,ENSG00000234308,ENSG00000286965
chr2	213119605	213119805	2:213119605-213119805	ENSG00000273118
chr2	213129377	213129698	2:213129377-213129698	ENSG00000273118,ENSG00000234308
chr2	213150697	213152786	2:213150697-213152786	ENSG00000273118,ENSG00000234308,ENSG00000231254,ENSG00000283637,ENSG00000266354,ENSG00000286965,ENSG00000030419,ENSG00000270659,ENSG00000236193
chr2	213153609	213154113	2:213153609-213154113	ENSG00000273118,ENSG00000234308,ENSG00000231254,ENSG00000283637,ENSG00000266354,ENSG00000286965,ENSG00000030419,ENSG00000270659,ENSG00000236193
chr2	213157292	213157663	2:213157292-213157663	ENSG00000030419,ENSG00000270659,ENSG00000236193
chr2	213166193	213166420	2:213166193-213166420	ENSG00000236193
chr2	213246754	213246997	2:213246754-213246997	ENSG00000237571
chr2	213251555	213251885	2:213251555-213251885	ENSG00000265734,ENSG00000213917,ENSG00000174453,ENSG00000237571
chr2	213283855	213284942	2:213283855-213284942	ENSG00000178568,ENSG00000232631,ENSG00000236007,ENSG00000221782,ENSG00000273118,ENSG00000234308,ENSG00000231254,ENSG00000272519,ENSG00000196096,ENSG00000144451,ENSG00000265734,ENSG00000213917,ENSG00000174453,ENSG00000224257,ENSG00000177261,ENSG00000207274,ENSG00000230076,ENSG00000144452,ENSG00000227769
chr2	213310354	213310624	2:213310354-213310624	-
chr2	213315279	213315995	2:213315279-213315995	ENSG00000231017,ENSG00000178568,ENSG00000232631,ENSG00000236007,ENSG00000221782,ENSG00000273118,ENSG00000234308,ENSG00000231254,ENSG00000265734,ENSG00000213917,ENSG00000174453,ENSG00000224257,ENSG00000177261,ENSG00000207274,ENSG00000230076,ENSG00000144452,ENSG00000227769
chr2	213545459	213545855	2:213545459-213545855	ENSG00000265734,ENSG00000213917,ENSG00000174453
chr2	213546073	213546273	2:213546073-213546273	ENSG00000265734,ENSG00000213917,ENSG00000174453
chr2	214560229	214560607	2:214560229-214560607	ENSG00000213917,ENSG00000174453,ENSG00000224257,ENSG00000177261,ENSG00000207274,ENSG00000230076,ENSG00000227769
chr2	214679687	214680115	2:214679687-214680115	ENSG00000197585,ENSG00000177261
chr2	214802392	214802741	2:214802392-214802741	ENSG00000138376
chr2	214807739	214810685	2:214807739-214810685	ENSG00000213917,ENSG00000174453,ENSG00000224257,ENSG00000177261,ENSG00000138376,ENSG00000229267,ENSG00000207274,ENSG00000230076,ENSG00000144452,ENSG00000227769
chr2	214810887	214811545	2:214810887-214811545	ENSG00000138376,ENSG00000229267,ENSG00000207274,ENSG00000230076
chr2	214946995	214947393	2:214946995-214947393	ENSG00000213917,ENSG00000174453,ENSG00000224257,ENSG00000177261,ENSG00000207274,ENSG00000230076,ENSG00000144452,ENSG00000227769
chr2	215311522	215312874	2:215311522-215312874	ENSG00000265734,ENSG00000213917,ENSG00000174453,ENSG00000224257,ENSG00000177261,ENSG00000207274,ENSG00000230076,ENSG00000144452,ENSG00000227769,ENSG00000286836,ENSG00000237571,ENSG00000138363,ENSG00000115414,ENSG00000226276
chr2	215435620	215436989	2:215435620-215436989	ENSG00000115414,ENSG00000230695,ENSG00000225166
chr2	215507333	215507533	2:215507333-215507533	ENSG00000228618,ENSG00000234938
chr2	215611548	215612208	2:215611548-215612208	ENSG00000207274,ENSG00000230076,ENSG00000144452,ENSG00000227769,ENSG00000237571,ENSG00000225166,ENSG00000228618,ENSG00000234938,ENSG00000227981
chr2	215615831	215616166	2:215615831-215616166	ENSG00000227981,ENSG00000235770
chr2	215619759	215619970	2:215619759-215619970	-
chr2	215620047	215620483	2:215620047-215620483	ENSG00000227981,ENSG00000235770
chr2	215627805	215628199	2:215627805-215628199	-
chr2	215664746	215665375	2:215664746-215665375	ENSG00000265734,ENSG00000144452,ENSG00000227769,ENSG00000225166,ENSG00000228618,ENSG00000234938,ENSG00000237525,ENSG00000227981,ENSG00000235770
chr2	215680747	215681519	2:215680747-215681519	ENSG00000213917,ENSG00000144452,ENSG00000225166,ENSG00000228618,ENSG00000234938,ENSG00000237525,ENSG00000227981
chr2	215683907	215684346	2:215683907-215684346	ENSG00000237525
chr2	215700022	215700353	2:215700022-215700353	-
chr2	215700885	215701328	2:215700885-215701328	ENSG00000228618,ENSG00000234938
chr2	215705460	215705728	2:215705460-215705728	-
chr2	215711266	215711878	2:215711266-215711878	ENSG00000230838
chr2	215724137	215724561	2:215724137-215724561	ENSG00000230838
chr2	215728360	215729163	2:215728360-215729163	ENSG00000213917,ENSG00000177261,ENSG00000144452,ENSG00000227769,ENSG00000237571,ENSG00000225166,ENSG00000228618,ENSG00000234938,ENSG00000227981,ENSG00000230838,ENSG00000227824
chr2	215738349	215738748	2:215738349-215738748	-
chr2	215747177	215747557	2:215747177-215747557	-
chr2	215748249	215748807	2:215748249-215748807	-
chr2	215749403	215750069	2:215749403-215750069	-
chr2	215764311	215765134	2:215764311-215765134	ENSG00000213917,ENSG00000174453,ENSG00000224257,ENSG00000207274,ENSG00000230076,ENSG00000144452,ENSG00000227769,ENSG00000237571,ENSG00000115414,ENSG00000225166,ENSG00000228618,ENSG00000234938,ENSG00000227981,ENSG00000227824
chr2	215773504	215774331	2:215773504-215774331	ENSG00000213917,ENSG00000207274,ENSG00000230076,ENSG00000144452,ENSG00000227769,ENSG00000225166,ENSG00000228618,ENSG00000234938,ENSG00000227981,ENSG00000227824
chr2	215787749	215787949	2:215787749-215787949	-
chr2	215791644	215792035	2:215791644-215792035	-
chr2	215793613	215794542	2:215793613-215794542	ENSG00000265734,ENSG00000213917,ENSG00000174453,ENSG00000224257,ENSG00000177261,ENSG00000207274,ENSG00000230076,ENSG00000144452,ENSG00000227769,ENSG00000237571,ENSG00000115414,ENSG00000230695,ENSG00000225166,ENSG00000228618,ENSG00000234938,ENSG00000227981,ENSG00000235770,ENSG00000216721,ENSG00000227824,ENSG00000226276
chr2	215796087	215797086	2:215796087-215797086	ENSG00000225166,ENSG00000228618,ENSG00000234938,ENSG00000216721,ENSG00000227824
chr2	215809896	215810287	2:215809896-215810287	-
chr2	215811198	215812542	2:215811198-215812542	ENSG00000216721
chr2	215812712	215813101	2:215812712-215813101	-
chr2	215828482	215828867	2:215828482-215828867	ENSG00000235770
chr2	215831485	215831805	2:215831485-215831805	ENSG00000235770
chr2	215843448	215844027	2:215843448-215844027	ENSG00000225166,ENSG00000235770,ENSG00000227824
chr2	215846006	215846803	2:215846006-215846803	ENSG00000265734,ENSG00000213917,ENSG00000174453,ENSG00000144452,ENSG00000227769,ENSG00000237571,ENSG00000225166,ENSG00000228618,ENSG00000234938,ENSG00000227981,ENSG00000235770,ENSG00000227824,ENSG00000226276
chr2	215847648	215848111	2:215847648-215848111	ENSG00000235770,ENSG00000227824
chr2	215883838	215884170	2:215883838-215884170	ENSG00000227824
chr2	215887412	215887676	2:215887412-215887676	ENSG00000227824
chr2	215891484	215891797	2:215891484-215891797	ENSG00000227824
chr2	215900145	215901274	2:215900145-215901274	ENSG00000225166,ENSG00000228618,ENSG00000227824,ENSG00000226276
chr2	215903147	215903499	2:215903147-215903499	-
chr2	215903986	215904547	2:215903986-215904547	ENSG00000213917,ENSG00000174453,ENSG00000144452,ENSG00000227769,ENSG00000225166,ENSG00000228618,ENSG00000234938,ENSG00000227981,ENSG00000227824,ENSG00000226276
chr2	215916499	215916825	2:215916499-215916825	ENSG00000225166
chr2	215917889	215918139	2:215917889-215918139	ENSG00000225166
chr2	215918183	215918602	2:215918183-215918602	ENSG00000225166
chr2	215920163	215920537	2:215920163-215920537	ENSG00000225166,ENSG00000226276
chr2	215931326	215931669	2:215931326-215931669	ENSG00000226276
chr2	215974024	215974471	2:215974024-215974471	ENSG00000226276
chr2	216004557	216005331	2:216004557-216005331	ENSG00000144452,ENSG00000226276,ENSG00000118242
chr2	216005962	216006756	2:216005962-216006756	ENSG00000144452,ENSG00000226276,ENSG00000118242
chr2	216011936	216012136	2:216011936-216012136	ENSG00000118242
chr2	216012509	216012874	2:216012509-216012874	ENSG00000118242
chr2	216013195	216013879	2:216013195-216013879	ENSG00000226276,ENSG00000118242
chr2	216015868	216016375	2:216015868-216016375	ENSG00000118242
chr2	216017378	216017878	2:216017378-216017878	ENSG00000226276,ENSG00000118242
chr2	216023011	216023396	2:216023011-216023396	-
chr2	216034094	216034332	2:216034094-216034332	ENSG00000118242
chr2	216057567	216058186	2:216057567-216058186	ENSG00000115425,ENSG00000163449
chr2	216081515	216082256	2:216081515-216082256	ENSG00000115425,ENSG00000163449
chr2	216082842	216083210	2:216082842-216083210	ENSG00000115425,ENSG00000163449
chr2	216108911	216109792	2:216108911-216109792	ENSG00000115425,ENSG00000163449,ENSG00000079246,ENSG00000232970
chr2	216110149	216110657	2:216110149-216110657	ENSG00000079246
chr2	216114514	216115566	2:216114514-216115566	ENSG00000079246,ENSG00000232970
chr2	216170255	216170922	2:216170255-216170922	ENSG00000232970,ENSG00000236478,ENSG00000260804,ENSG00000231092
chr2	216183526	216183971	2:216183526-216183971	ENSG00000232970,ENSG00000236478,ENSG00000260804,ENSG00000231092,ENSG00000233581,ENSG00000207303
chr2	216195636	216195899	2:216195636-216195899	ENSG00000079246,ENSG00000232970,ENSG00000260804,ENSG00000231092
chr2	216205526	216206658	2:216205526-216206658	ENSG00000079246,ENSG00000232970,ENSG00000279348,ENSG00000260804,ENSG00000231092,ENSG00000233581,ENSG00000207303
chr2	216316008	216316263	2:216316008-216316263	ENSG00000231092,ENSG00000233581,ENSG00000207303
chr2	216372189	216372528	2:216372189-216372528	ENSG00000144583,ENSG00000231092,ENSG00000233581,ENSG00000207303
chr2	216373629	216373883	2:216373629-216373883	ENSG00000144583,ENSG00000233581,ENSG00000207303
chr2	216377668	216377891	2:216377668-216377891	ENSG00000144583,ENSG00000207303
chr2	216388420	216388640	2:216388420-216388640	ENSG00000231092,ENSG00000233581,ENSG00000207303
chr2	216389628	216390046	2:216389628-216390046	ENSG00000144583,ENSG00000231092,ENSG00000233581,ENSG00000207303
chr2	216411876	216412973	2:216411876-216412973	ENSG00000232970,ENSG00000260804,ENSG00000231092,ENSG00000233581,ENSG00000207303,ENSG00000235042,ENSG00000138375
chr2	216417666	216418057	2:216417666-216418057	ENSG00000235042,ENSG00000138375
chr2	216428689	216429239	2:216428689-216429239	ENSG00000138375
chr2	216475206	216476026	2:216475206-216476026	ENSG00000231092,ENSG00000233581,ENSG00000207303,ENSG00000232485,ENSG00000241520,ENSG00000197756,ENSG00000224391,ENSG00000225794,ENSG00000235444
chr2	216477166	216478069	2:216477166-216478069	ENSG00000241520
chr2	216478182	216478628	2:216478182-216478628	-
chr2	216485355	216485585	2:216485355-216485585	ENSG00000241520
chr2	216485661	216486391	2:216485661-216486391	ENSG00000232485,ENSG00000241520,ENSG00000197756
chr2	216486549	216487195	2:216486549-216487195	ENSG00000232485,ENSG00000241520,ENSG00000197756
chr2	216490022	216490364	2:216490022-216490364	ENSG00000232485,ENSG00000241520,ENSG00000197756
chr2	216491980	216492185	2:216491980-216492185	ENSG00000232485,ENSG00000241520,ENSG00000197756
chr2	216493064	216493264	2:216493064-216493264	ENSG00000232485,ENSG00000241520,ENSG00000197756
chr2	216495557	216496182	2:216495557-216496182	ENSG00000232485,ENSG00000197756
chr2	216498373	216500061	2:216498373-216500061	ENSG00000232485,ENSG00000197756
chr2	216516789	216516989	2:216516789-216516989	-
chr2	216535574	216535953	2:216535574-216535953	ENSG00000224391,ENSG00000225794,ENSG00000235444
chr2	216545415	216545650	2:216545415-216545650	ENSG00000225794
chr2	216555296	216555665	2:216555296-216555665	ENSG00000224391,ENSG00000225794,ENSG00000235444
chr2	216633292	216633791	2:216633292-216633791	ENSG00000224391,ENSG00000225794,ENSG00000235444,ENSG00000115457
chr2	216637054	216637570	2:216637054-216637570	ENSG00000224391,ENSG00000225794,ENSG00000235444,ENSG00000115457
chr2	216666645	216666941	2:216666645-216666941	ENSG00000224391,ENSG00000225794,ENSG00000115457
chr2	216682375	216682837	2:216682375-216682837	ENSG00000115461,ENSG00000236886
chr2	216683807	216684347	2:216683807-216684347	ENSG00000115461,ENSG00000236886
chr2	216692736	216692984	2:216692736-216692984	ENSG00000115461,ENSG00000236886
chr2	216694405	216694631	2:216694405-216694631	ENSG00000115461,ENSG00000236886
chr2	216757784	216758175	2:216757784-216758175	ENSG00000229352,ENSG00000234588
chr2	216770545	216771338	2:216770545-216771338	ENSG00000237930,ENSG00000222832,ENSG00000229352,ENSG00000234588,ENSG00000286601,ENSG00000231597,ENSG00000118245,ENSG00000223874
chr2	216775088	216775405	2:216775088-216775405	ENSG00000237930,ENSG00000222832,ENSG00000229352,ENSG00000234588,ENSG00000286601
chr2	216777690	216777957	2:216777690-216777957	ENSG00000237930,ENSG00000222832,ENSG00000229352,ENSG00000234588,ENSG00000286601
chr2	216873535	216873983	2:216873535-216873983	ENSG00000236886,ENSG00000229352,ENSG00000234588,ENSG00000286601,ENSG00000231597,ENSG00000118245,ENSG00000223874,ENSG00000237479,ENSG00000227021,ENSG00000236295
chr2	216878015	216878408	2:216878015-216878408	ENSG00000236886,ENSG00000229352,ENSG00000234588,ENSG00000286601,ENSG00000231597,ENSG00000118245,ENSG00000223874,ENSG00000237479,ENSG00000227021,ENSG00000236295
chr2	217004946	217005284	2:217004946-217005284	ENSG00000259855
chr2	217064180	217064579	2:217064180-217064579	ENSG00000287498
chr2	217085500	217086976	2:217085500-217086976	ENSG00000237930,ENSG00000222832,ENSG00000229352,ENSG00000234588,ENSG00000286601,ENSG00000231597,ENSG00000118245,ENSG00000223874,ENSG00000259855,ENSG00000287498,ENSG00000278004,ENSG00000224414
chr2	217089899	217090584	2:217089899-217090584	ENSG00000222832,ENSG00000229352,ENSG00000234588,ENSG00000286601,ENSG00000231597,ENSG00000223874,ENSG00000259855,ENSG00000287498
chr2	217102021	217102276	2:217102021-217102276	-
chr2	217107485	217107854	2:217107485-217107854	-
chr2	217108070	217108582	2:217108070-217108582	-
chr2	217118800	217119000	2:217118800-217119000	-
chr2	217160184	217160762	2:217160184-217160762	-
chr2	217161139	217161748	2:217161139-217161748	-
chr2	217162479	217162991	2:217162479-217162991	ENSG00000234588,ENSG00000286601,ENSG00000259855
chr2	217206347	217206694	2:217206347-217206694	-
chr2	217218220	217219384	2:217218220-217219384	ENSG00000286601,ENSG00000259855,ENSG00000233143,ENSG00000278004
chr2	217219577	217219958	2:217219577-217219958	-
chr2	217220264	217220859	2:217220264-217220859	ENSG00000233143,ENSG00000278004
chr2	217222458	217223014	2:217222458-217223014	ENSG00000233143,ENSG00000278004
chr2	217223247	217223924	2:217223247-217223924	ENSG00000222832,ENSG00000229352,ENSG00000234588,ENSG00000286601,ENSG00000231597,ENSG00000223874,ENSG00000259855,ENSG00000251982,ENSG00000233143,ENSG00000278004,ENSG00000224414
chr2	217231687	217231996	2:217231687-217231996	-
chr2	217248491	217249097	2:217248491-217249097	ENSG00000251982,ENSG00000233143,ENSG00000278004
chr2	217267751	217267954	2:217267751-217267954	ENSG00000233143,ENSG00000278004
chr2	217301203	217301983	2:217301203-217301983	ENSG00000233143,ENSG00000278004,ENSG00000231672
chr2	217303457	217303742	2:217303457-217303742	ENSG00000278004
chr2	217316672	217317450	2:217316672-217317450	ENSG00000233143,ENSG00000278004
chr2	217353212	217353412	2:217353212-217353412	-
chr2	217353559	217354069	2:217353559-217354069	-
chr2	217360043	217360448	2:217360043-217360448	-
chr2	217360834	217361306	2:217360834-217361306	-
chr2	217363424	217363865	2:217363424-217363865	-
chr2	217370064	217370853	2:217370064-217370853	ENSG00000234588,ENSG00000286601,ENSG00000233143,ENSG00000278004,ENSG00000224414
chr2	217393864	217394064	2:217393864-217394064	-
chr2	217398887	217399334	2:217398887-217399334	-
chr2	217415397	217415770	2:217415397-217415770	-
chr2	217434056	217434546	2:217434056-217434546	ENSG00000278004,ENSG00000231672
chr2	217438781	217439339	2:217438781-217439339	ENSG00000231672
chr2	217440294	217440494	2:217440294-217440494	-
chr2	217444506	217445246	2:217444506-217445246	-
chr2	217491262	217491660	2:217491262-217491660	-
chr2	217494509	217494842	2:217494509-217494842	-
chr2	217510891	217511100	2:217510891-217511100	-
chr2	217593403	217593737	2:217593403-217593737	ENSG00000231672
chr2	217593824	217594074	2:217593824-217594074	ENSG00000231672
chr2	217650787	217651110	2:217650787-217651110	ENSG00000224414
chr2	217653278	217653610	2:217653278-217653610	ENSG00000224414
chr2	217710386	217710782	2:217710386-217710782	ENSG00000224414
chr2	217713503	217713872	2:217713503-217713872	ENSG00000224414
chr2	217714208	217714609	2:217714208-217714609	ENSG00000224414
chr2	217742857	217743233	2:217742857-217743233	ENSG00000231035
chr2	217756564	217756887	2:217756564-217756887	ENSG00000231672,ENSG00000231035
chr2	217785404	217785819	2:217785404-217785819	-
chr2	217789307	217789519	2:217789307-217789519	-
chr2	217790349	217791069	2:217790349-217791069	-
chr2	217797048	217797508	2:217797048-217797508	-
chr2	217798879	217799646	2:217798879-217799646	ENSG00000223923,ENSG00000231035
chr2	217806436	217806709	2:217806436-217806709	-
chr2	217816459	217816779	2:217816459-217816779	-
chr2	217827426	217827819	2:217827426-217827819	-
chr2	217846221	217846584	2:217846221-217846584	-
chr2	217850154	217850718	2:217850154-217850718	ENSG00000079308
chr2	217851070	217851706	2:217851070-217851706	ENSG00000079308
chr2	217864978	217865610	2:217864978-217865610	ENSG00000223923
chr2	217886012	217886257	2:217886012-217886257	-
chr2	217886311	217886511	2:217886311-217886511	-
chr2	217888240	217888693	2:217888240-217888693	-
chr2	217899412	217900280	2:217899412-217900280	ENSG00000223923,ENSG00000275458,ENSG00000079308
chr2	217901954	217903271	2:217901954-217903271	ENSG00000223923,ENSG00000275458,ENSG00000079308
chr2	217905270	217906269	2:217905270-217906269	ENSG00000275458,ENSG00000079308
chr2	217911737	217912165	2:217911737-217912165	-
chr2	217913296	217914134	2:217913296-217914134	ENSG00000223923,ENSG00000275458,ENSG00000079308
chr2	217928141	217929518	2:217928141-217929518	ENSG00000223923,ENSG00000079308
chr2	217929609	217930024	2:217929609-217930024	ENSG00000079308
chr2	217930728	217931204	2:217930728-217931204	-
chr2	217931869	217932167	2:217931869-217932167	-
chr2	217934000	217935454	2:217934000-217935454	ENSG00000223923,ENSG00000275458,ENSG00000079308
chr2	217943310	217944265	2:217943310-217944265	ENSG00000223923,ENSG00000079308
chr2	217980071	217980276	2:217980071-217980276	ENSG00000223923
chr2	217988443	217988705	2:217988443-217988705	ENSG00000223923
chr2	217993993	217994235	2:217993993-217994235	ENSG00000223923
chr2	218003976	218004391	2:218003976-218004391	-
chr2	218010139	218010764	2:218010139-218010764	-
chr2	218019451	218019821	2:218019451-218019821	-
chr2	218034101	218035171	2:218034101-218035171	ENSG00000188282
chr2	218036420	218036751	2:218036420-218036751	ENSG00000188282
chr2	218046150	218046805	2:218046150-218046805	ENSG00000188282
chr2	218047444	218048259	2:218047444-218048259	ENSG00000188282
chr2	218059308	218059726	2:218059308-218059726	ENSG00000229754
chr2	218063426	218064415	2:218063426-218064415	ENSG00000229754,ENSG00000188282
chr2	218068747	218069395	2:218068747-218069395	ENSG00000229754,ENSG00000188282
chr2	218073889	218074443	2:218073889-218074443	ENSG00000229754,ENSG00000188282
chr2	218080148	218080425	2:218080148-218080425	-
chr2	218080516	218080907	2:218080516-218080907	-
chr2	218081037	218081579	2:218081037-218081579	ENSG00000188282
chr2	218086623	218086824	2:218086623-218086824	-
chr2	218125286	218126198	2:218125286-218126198	ENSG00000180871
chr2	218127535	218127832	2:218127535-218127832	ENSG00000180871
chr2	218128938	218129521	2:218128938-218129521	ENSG00000180871
chr2	218130463	218130968	2:218130463-218130968	ENSG00000180871
chr2	218132346	218132996	2:218132346-218132996	ENSG00000180871
chr2	218136487	218137139	2:218136487-218137139	ENSG00000180871
chr2	218137482	218137912	2:218137482-218137912	-
chr2	218149920	218150167	2:218149920-218150167	-
chr2	218161647	218162096	2:218161647-218162096	ENSG00000224159,ENSG00000163464
chr2	218166577	218167274	2:218166577-218167274	ENSG00000224159,ENSG00000163464
chr2	218167967	218168433	2:218167967-218168433	ENSG00000163464
chr2	218186310	218186722	2:218186310-218186722	ENSG00000224159
chr2	218216711	218218081	2:218216711-218218081	ENSG00000163466,ENSG00000224159
chr2	218218433	218219348	2:218218433-218219348	ENSG00000163466,ENSG00000224159
chr2	218223088	218223493	2:218223088-218223493	ENSG00000163466
chr2	218226841	218227041	2:218226841-218227041	ENSG00000163466
chr2	218229072	218230115	2:218229072-218230115	ENSG00000163466,ENSG00000224159
chr2	218230831	218231512	2:218230831-218231512	ENSG00000163466,ENSG00000224159
chr2	218249807	218250029	2:218249807-218250029	-
chr2	218252518	218253368	2:218252518-218253368	ENSG00000179921,ENSG00000261338,ENSG00000163466,ENSG00000224159
chr2	218255488	218255843	2:218255488-218255843	ENSG00000179921,ENSG00000261338
chr2	218257180	218258028	2:218257180-218258028	ENSG00000222714,ENSG00000127837,ENSG00000179921,ENSG00000261338,ENSG00000163466,ENSG00000224159
chr2	218258755	218259498	2:218258755-218259498	ENSG00000127837,ENSG00000179921,ENSG00000261338,ENSG00000163466,ENSG00000224159
chr2	218260815	218261986	2:218260815-218261986	ENSG00000127837,ENSG00000179921,ENSG00000261338
chr2	218262057	218262324	2:218262057-218262324	ENSG00000127837,ENSG00000179921
chr2	218263126	218263364	2:218263126-218263364	ENSG00000127837,ENSG00000179921
chr2	218264065	218264470	2:218264065-218264470	ENSG00000127837,ENSG00000179921,ENSG00000261338
chr2	218269345	218271121	2:218269345-218271121	ENSG00000273361,ENSG00000144579,ENSG00000230580,ENSG00000237281,ENSG00000284173,ENSG00000135926,ENSG00000127838,ENSG00000127837
chr2	218272590	218273113	2:218272590-218273113	ENSG00000284173,ENSG00000135926,ENSG00000127838,ENSG00000127837
chr2	218284266	218284723	2:218284266-218284723	ENSG00000284173,ENSG00000135926
chr2	218285676	218286051	2:218285676-218286051	ENSG00000284173,ENSG00000135926
chr2	218286417	218288228	2:218286417-218288228	ENSG00000284173,ENSG00000135926,ENSG00000127838,ENSG00000127837
chr2	218290704	218291413	2:218290704-218291413	ENSG00000273361,ENSG00000284173,ENSG00000135926
chr2	218291636	218292859	2:218291636-218292859	ENSG00000273361,ENSG00000284173,ENSG00000135926
chr2	218293010	218293587	2:218293010-218293587	ENSG00000135926
chr2	218294015	218294375	2:218294015-218294375	ENSG00000135926
chr2	218301249	218301547	2:218301249-218301547	ENSG00000230580,ENSG00000237281
chr2	218313837	218314165	2:218313837-218314165	ENSG00000127838
chr2	218316540	218316979	2:218316540-218316979	ENSG00000230580,ENSG00000278524,ENSG00000127838
chr2	218317854	218318218	2:218317854-218318218	ENSG00000278524,ENSG00000127838
chr2	218320658	218321122	2:218320658-218321122	ENSG00000278524,ENSG00000127838
chr2	218322668	218323630	2:218322668-218323630	ENSG00000278524,ENSG00000127838
chr2	218323888	218324125	2:218323888-218324125	-
chr2	218327502	218327782	2:218327502-218327782	ENSG00000230580,ENSG00000278524,ENSG00000127838
chr2	218329664	218330167	2:218329664-218330167	ENSG00000278524,ENSG00000127838
chr2	218332874	218333627	2:218332874-218333627	ENSG00000230580,ENSG00000278524,ENSG00000127838
chr2	218356549	218356857	2:218356549-218356857	ENSG00000158428,ENSG00000230580,ENSG00000278524,ENSG00000237281
chr2	218360346	218360880	2:218360346-218360880	ENSG00000225062,ENSG00000158428,ENSG00000230580,ENSG00000278524,ENSG00000237281
chr2	218367441	218368286	2:218367441-218368286	ENSG00000222714,ENSG00000127831,ENSG00000273361,ENSG00000144579,ENSG00000018280,ENSG00000225062,ENSG00000158428,ENSG00000230580,ENSG00000278524,ENSG00000237281
chr2	218368750	218369154	2:218368750-218369154	ENSG00000225062,ENSG00000158428
chr2	218369400	218369741	2:218369400-218369741	ENSG00000225062,ENSG00000158428
chr2	218370321	218371321	2:218370321-218371321	ENSG00000273361,ENSG00000018280,ENSG00000225062,ENSG00000158428,ENSG00000230580,ENSG00000278524,ENSG00000237281
chr2	218371390	218371779	2:218371390-218371779	-
chr2	218371938	218372405	2:218371938-218372405	ENSG00000018280,ENSG00000225062,ENSG00000158428
chr2	218378045	218378463	2:218378045-218378463	ENSG00000018280
chr2	218381800	218382458	2:218381800-218382458	ENSG00000018280
chr2	218383822	218384361	2:218383822-218384361	ENSG00000018280
chr2	218386911	218387990	2:218386911-218387990	ENSG00000018280
chr2	218393800	218394365	2:218393800-218394365	ENSG00000273361,ENSG00000144579,ENSG00000018280
chr2	218395668	218397218	2:218395668-218397218	ENSG00000199121,ENSG00000273361,ENSG00000144579,ENSG00000018280
chr2	218397725	218400761	2:218397725-218400761	ENSG00000199121,ENSG00000273361,ENSG00000144579
chr2	218400832	218401524	2:218400832-218401524	ENSG00000199121,ENSG00000273361,ENSG00000144579
chr2	218401675	218402111	2:218401675-218402111	ENSG00000199121,ENSG00000273361,ENSG00000144579
chr2	218405872	218407972	2:218405872-218407972	ENSG00000222714,ENSG00000127831,ENSG00000199121,ENSG00000273361,ENSG00000144579
chr2	218412850	218413207	2:218412850-218413207	ENSG00000127831
chr2	218471118	218471503	2:218471118-218471503	ENSG00000222714,ENSG00000135913
chr2	218471953	218472492	2:218471953-218472492	ENSG00000222714,ENSG00000135913,ENSG00000127831
chr2	218556000	218556389	2:218556000-218556389	ENSG00000115556,ENSG00000144580,ENSG00000222714,ENSG00000135913
chr2	218557891	218558430	2:218557891-218558430	ENSG00000115556,ENSG00000144580,ENSG00000222714,ENSG00000135913
chr2	218566321	218566711	2:218566321-218566711	ENSG00000144580,ENSG00000135913
chr2	218567874	218569483	2:218567874-218569483	ENSG00000115556,ENSG00000144580,ENSG00000135913
chr2	218569906	218570335	2:218569906-218570335	ENSG00000115556,ENSG00000144580,ENSG00000135913
chr2	218581957	218582485	2:218581957-218582485	ENSG00000115556,ENSG00000207393,ENSG00000144580
chr2	218648580	218648780	2:218648580-218648780	ENSG00000074582,ENSG00000115568,ENSG00000115556
chr2	218658654	218659955	2:218658654-218659955	ENSG00000163481,ENSG00000074582,ENSG00000115568,ENSG00000115556
chr2	218671092	218671436	2:218671092-218671436	ENSG00000163482,ENSG00000163481,ENSG00000074582
chr2	218671569	218672494	2:218671569-218672494	ENSG00000163482,ENSG00000163481,ENSG00000074582,ENSG00000115568,ENSG00000115556
chr2	218678993	218679724	2:218678993-218679724	ENSG00000163482,ENSG00000163481,ENSG00000074582,ENSG00000115568,ENSG00000115556
chr2	218687414	218687806	2:218687414-218687806	ENSG00000163482
chr2	218710391	218711735	2:218710391-218711735	ENSG00000232625,ENSG00000115592,ENSG00000135929,ENSG00000135912,ENSG00000163482,ENSG00000163481,ENSG00000074582,ENSG00000115568,ENSG00000115556
chr2	218723404	218723609	2:218723404-218723609	-
chr2	218727714	218727915	2:218727714-218727915	-
chr2	218731535	218731999	2:218731535-218731999	ENSG00000232625,ENSG00000135929,ENSG00000135912
chr2	218732790	218733003	2:218732790-218733003	-
chr2	218733567	218734429	2:218733567-218734429	ENSG00000135912
chr2	218743005	218743502	2:218743005-218743502	ENSG00000135912
chr2	218744589	218744998	2:218744589-218744998	ENSG00000135912
chr2	218745045	218745835	2:218745045-218745835	ENSG00000135912
chr2	218781818	218782423	2:218781818-218782423	ENSG00000135929
chr2	218802615	218803022	2:218802615-218803022	ENSG00000286154,ENSG00000135929
chr2	218806218	218806771	2:218806218-218806771	ENSG00000115592,ENSG00000286154,ENSG00000135929
chr2	218811407	218811634	2:218811407-218811634	ENSG00000272555,ENSG00000135929
chr2	218813955	218814166	2:218813955-218814166	ENSG00000272555,ENSG00000135929
chr2	218818591	218819527	2:218818591-218819527	ENSG00000228135,ENSG00000232625,ENSG00000283639,ENSG00000115592,ENSG00000272555,ENSG00000286154,ENSG00000135929
chr2	218820218	218820975	2:218820218-218820975	ENSG00000200029,ENSG00000228135,ENSG00000115596,ENSG00000232625,ENSG00000283639,ENSG00000115592,ENSG00000272555,ENSG00000286154,ENSG00000135929,ENSG00000115556
chr2	218825579	218825802	2:218825579-218825802	ENSG00000283639,ENSG00000115592
chr2	218847593	218847974	2:218847593-218847974	ENSG00000115596,ENSG00000232625
chr2	218853749	218854234	2:218853749-218854234	ENSG00000115596,ENSG00000232625
chr2	218867952	218868394	2:218867952-218868394	ENSG00000115596
chr2	218870918	218871774	2:218870918-218871774	ENSG00000115596
chr2	218876629	218877032	2:218876629-218877032	ENSG00000135925
chr2	218877485	218877766	2:218877485-218877766	ENSG00000135925
chr2	218879900	218880796	2:218879900-218880796	ENSG00000200029,ENSG00000228135,ENSG00000135925
chr2	218882371	218882738	2:218882371-218882738	ENSG00000135925
chr2	218882781	218883067	2:218882781-218883067	ENSG00000135925
chr2	218883419	218884102	2:218883419-218884102	ENSG00000135925
chr2	218892544	218893395	2:218892544-218893395	ENSG00000200029,ENSG00000228135,ENSG00000135925,ENSG00000115596
chr2	218896342	218897251	2:218896342-218897251	ENSG00000200029,ENSG00000228135,ENSG00000135925,ENSG00000115596
chr2	218898173	218898649	2:218898173-218898649	ENSG00000200029,ENSG00000228135,ENSG00000135925
chr2	218908775	218909616	2:218908775-218909616	ENSG00000200029,ENSG00000228135
chr2	218959264	218959821	2:218959264-218959821	ENSG00000171450,ENSG00000224928,ENSG00000235024,ENSG00000228135
chr2	218979760	218980391	2:218979760-218980391	ENSG00000181378,ENSG00000224090,ENSG00000198973,ENSG00000163499,ENSG00000163497,ENSG00000236445,ENSG00000171450,ENSG00000235024,ENSG00000228135
chr2	218981549	218981985	2:218981549-218981985	ENSG00000163497,ENSG00000236445
chr2	218993360	218993943	2:218993360-218993943	ENSG00000163499,ENSG00000163497
chr2	218995975	218996526	2:218995975-218996526	ENSG00000224090,ENSG00000198973,ENSG00000163499,ENSG00000163497
chr2	219002044	219002506	2:219002044-219002506	ENSG00000224090,ENSG00000198973,ENSG00000163499
chr2	219002995	219003226	2:219002995-219003226	ENSG00000224090,ENSG00000198973
chr2	219029697	219030090	2:219029697-219030090	ENSG00000181378
chr2	219046043	219046243	2:219046043-219046243	ENSG00000181378
chr2	219057697	219058416	2:219057697-219058416	ENSG00000286606,ENSG00000264755,ENSG00000163501,ENSG00000181378
chr2	219060754	219061422	2:219060754-219061422	ENSG00000286606,ENSG00000264755,ENSG00000163501,ENSG00000181378
chr2	219076326	219076538	2:219076326-219076538	ENSG00000286606
chr2	219081954	219082330	2:219081954-219082330	ENSG00000286606
chr2	219086059	219086757	2:219086059-219086757	ENSG00000240317,ENSG00000286606,ENSG00000264755,ENSG00000163501,ENSG00000181378
chr2	219087059	219087500	2:219087059-219087500	-
chr2	219087872	219088094	2:219087872-219088094	-
chr2	219099203	219099832	2:219099203-219099832	ENSG00000240317,ENSG00000286606,ENSG00000264755,ENSG00000163501,ENSG00000181378
chr2	219104213	219104443	2:219104213-219104443	ENSG00000240317
chr2	219107701	219107901	2:219107701-219107901	ENSG00000240317
chr2	219109347	219109975	2:219109347-219109975	ENSG00000240317,ENSG00000286606,ENSG00000264755,ENSG00000163501,ENSG00000181378
chr2	219155098	219155312	2:219155098-219155312	ENSG00000187736
chr2	219159853	219161135	2:219159853-219161135	ENSG00000230432,ENSG00000115657,ENSG00000158552,ENSG00000144567,ENSG00000115649,ENSG00000213901,ENSG00000280537,ENSG00000187736
chr2	219171352	219171552	2:219171352-219171552	ENSG00000144567,ENSG00000115649,ENSG00000213901,ENSG00000280537
chr2	219172518	219172744	2:219172518-219172744	ENSG00000144567,ENSG00000115649,ENSG00000213901,ENSG00000280537
chr2	219176050	219178959	2:219176050-219178959	ENSG00000287529,ENSG00000158552,ENSG00000144567,ENSG00000115649,ENSG00000213901,ENSG00000280537,ENSG00000187736
chr2	219182414	219182923	2:219182414-219182923	ENSG00000287529,ENSG00000158552,ENSG00000144567,ENSG00000115649,ENSG00000213901,ENSG00000280537
chr2	219206201	219207246	2:219206201-219207246	ENSG00000163516,ENSG00000198925,ENSG00000284820,ENSG00000115657,ENSG00000287529,ENSG00000158552,ENSG00000144567,ENSG00000115649,ENSG00000213901,ENSG00000280537,ENSG00000187736
chr2	219209775	219210183	2:219209775-219210183	ENSG00000115657,ENSG00000287529,ENSG00000158552
chr2	219211541	219211886	2:219211541-219211886	ENSG00000115657,ENSG00000158552
chr2	219217701	219219543	2:219217701-219219543	ENSG00000163516,ENSG00000198925,ENSG00000284820,ENSG00000115657,ENSG00000158552
chr2	219225300	219225959	2:219225300-219225959	ENSG00000163516,ENSG00000198925,ENSG00000284820,ENSG00000115657
chr2	219228448	219230576	2:219228448-219230576	ENSG00000115661,ENSG00000163521,ENSG00000163516,ENSG00000198925,ENSG00000284820,ENSG00000115657
chr2	219243195	219243921	2:219243195-219243921	ENSG00000115661,ENSG00000163521,ENSG00000163516
chr2	219245002	219246235	2:219245002-219246235	ENSG00000243910,ENSG00000127824,ENSG00000115661,ENSG00000163521,ENSG00000163516
chr2	219247665	219248019	2:219247665-219248019	ENSG00000243910,ENSG00000127824,ENSG00000115661,ENSG00000163521
chr2	219249225	219250099	2:219249225-219250099	ENSG00000243910,ENSG00000127824,ENSG00000115661,ENSG00000163521
chr2	219251710	219252000	2:219251710-219252000	ENSG00000243910,ENSG00000127824,ENSG00000115661,ENSG00000163521
chr2	219252748	219255299	2:219252748-219255299	ENSG00000243910,ENSG00000127824,ENSG00000115661,ENSG00000163521
chr2	219257867	219258212	2:219257867-219258212	ENSG00000243910,ENSG00000127824
chr2	219273029	219273358	2:219273029-219273358	ENSG00000135924
chr2	219274090	219274290	2:219274090-219274290	-
chr2	219277589	219278175	2:219277589-219278175	ENSG00000230432,ENSG00000135924,ENSG00000127824
chr2	219278795	219280405	2:219278795-219280405	ENSG00000230432,ENSG00000207647,ENSG00000054356,ENSG00000135924,ENSG00000243910,ENSG00000127824,ENSG00000115661,ENSG00000163521,ENSG00000163516,ENSG00000198925,ENSG00000115657,ENSG00000144567,ENSG00000115649,ENSG00000213901,ENSG00000280537,ENSG00000187736
chr2	219280695	219281005	2:219280695-219281005	ENSG00000135924
chr2	219289585	219289787	2:219289585-219289787	ENSG00000207647
chr2	219294516	219295325	2:219294516-219295325	ENSG00000230432,ENSG00000207647,ENSG00000054356,ENSG00000135924
chr2	219298642	219299138	2:219298642-219299138	ENSG00000230432,ENSG00000207647,ENSG00000054356
chr2	219308175	219308780	2:219308175-219308780	ENSG00000230432,ENSG00000054356
chr2	219309378	219309581	2:219309378-219309581	ENSG00000054356
chr2	219325926	219326189	2:219325926-219326189	ENSG00000182698
chr2	219327459	219327698	2:219327459-219327698	ENSG00000182698
chr2	219344738	219345014	2:219344738-219345014	ENSG00000182698
chr2	219352416	219352797	2:219352416-219352797	ENSG00000232789
chr2	219356641	219357239	2:219356641-219357239	ENSG00000232789,ENSG00000182698
chr2	219358014	219359198	2:219358014-219359198	ENSG00000232789
chr2	219362183	219363150	2:219362183-219363150	ENSG00000235337,ENSG00000239498,ENSG00000225911,ENSG00000266518,ENSG00000286199,ENSG00000228909,ENSG00000280323,ENSG00000234638,ENSG00000229525,ENSG00000123992,ENSG00000232789,ENSG00000182698,ENSG00000054356,ENSG00000228135
chr2	219387161	219389006	2:219387161-219389006	ENSG00000280323,ENSG00000234638,ENSG00000229525,ENSG00000123992
chr2	219402959	219403304	2:219402959-219403304	ENSG00000280323,ENSG00000234638,ENSG00000175084,ENSG00000123992
chr2	219419861	219420061	2:219419861-219420061	ENSG00000280323,ENSG00000234638,ENSG00000175084
chr2	219453183	219453383	2:219453183-219453383	ENSG00000072195,ENSG00000280323,ENSG00000234638
chr2	219455520	219456054	2:219455520-219456054	ENSG00000072195,ENSG00000280323,ENSG00000234638,ENSG00000175084
chr2	219459429	219459751	2:219459429-219459751	ENSG00000072195,ENSG00000280323,ENSG00000234638
chr2	219476436	219476636	2:219476436-219476636	ENSG00000286143,ENSG00000072195
chr2	219495439	219495864	2:219495439-219495864	ENSG00000144591,ENSG00000268603,ENSG00000286095,ENSG00000286143
chr2	219496673	219499287	2:219496673-219499287	ENSG00000072182,ENSG00000144591,ENSG00000268603,ENSG00000286095,ENSG00000286143,ENSG00000280323,ENSG00000234638
chr2	219509577	219510419	2:219509577-219510419	ENSG00000072182,ENSG00000144591,ENSG00000268603,ENSG00000286095,ENSG00000227432
chr2	219514287	219514683	2:219514287-219514683	ENSG00000072182,ENSG00000227432
chr2	219520979	219521486	2:219520979-219521486	ENSG00000072182,ENSG00000227432
chr2	219523259	219523467	2:219523259-219523467	ENSG00000072182,ENSG00000227432
chr2	219530065	219530503	2:219530065-219530503	ENSG00000072182,ENSG00000144591,ENSG00000268603,ENSG00000286095,ENSG00000286143,ENSG00000227432,ENSG00000072195,ENSG00000280323,ENSG00000234638
chr2	219538480	219538683	2:219538480-219538683	ENSG00000188760,ENSG00000123989
chr2	219541554	219542189	2:219541554-219542189	ENSG00000265252,ENSG00000268896,ENSG00000188760,ENSG00000123989
chr2	219542942	219544334	2:219542942-219544334	ENSG00000235337,ENSG00000266518,ENSG00000286199,ENSG00000223903,ENSG00000227308,ENSG00000231802,ENSG00000144589,ENSG00000123999,ENSG00000269068,ENSG00000124006,ENSG00000265252,ENSG00000268896,ENSG00000188760,ENSG00000123989,ENSG00000072182,ENSG00000144591,ENSG00000268603,ENSG00000286095,ENSG00000286143,ENSG00000227432,ENSG00000072195,ENSG00000280323,ENSG00000234638,ENSG00000175084
chr2	219551533	219551874	2:219551533-219551874	ENSG00000269068,ENSG00000124006,ENSG00000265252,ENSG00000268896
chr2	219551981	219553002	2:219551981-219553002	ENSG00000123999,ENSG00000269068,ENSG00000124006,ENSG00000265252,ENSG00000268896,ENSG00000188760,ENSG00000123989
chr2	219560343	219560732	2:219560343-219560732	ENSG00000123999,ENSG00000269068,ENSG00000124006
chr2	219571358	219571705	2:219571358-219571705	ENSG00000123999,ENSG00000124006
chr2	219578909	219579182	2:219578909-219579182	ENSG00000123999,ENSG00000124006
chr2	219597216	219598685	2:219597216-219598685	ENSG00000223903,ENSG00000144589,ENSG00000222678,ENSG00000123999,ENSG00000124006
chr2	219603721	219604261	2:219603721-219604261	ENSG00000144589,ENSG00000222678
chr2	219621909	219622361	2:219621909-219622361	ENSG00000114923,ENSG00000228973
chr2	219627266	219627979	2:219627266-219627979	ENSG00000223903,ENSG00000114923,ENSG00000228973
chr2	219628865	219629752	2:219628865-219629752	ENSG00000114923,ENSG00000228973
chr2	219630369	219630714	2:219630369-219630714	ENSG00000114923,ENSG00000228973
chr2	219638590	219639911	2:219638590-219639911	ENSG00000223903,ENSG00000114923,ENSG00000228973
chr2	219642322	219643174	2:219642322-219643174	ENSG00000235337,ENSG00000239498,ENSG00000225911,ENSG00000266518,ENSG00000286199,ENSG00000228909,ENSG00000223903,ENSG00000227308,ENSG00000231802,ENSG00000267919,ENSG00000114923,ENSG00000228973,ENSG00000144589,ENSG00000123999,ENSG00000269068,ENSG00000124006,ENSG00000188760,ENSG00000123989,ENSG00000280323,ENSG00000234638
chr2	219689708	219689971	2:219689708-219689971	ENSG00000223903,ENSG00000227308,ENSG00000231802
chr2	220687188	220687663	2:220687188-220687663	ENSG00000226666,ENSG00000233868,ENSG00000234446,ENSG00000230406,ENSG00000272944,ENSG00000116106,ENSG00000232089,ENSG00000286272,ENSG00000224819,ENSG00000236451,ENSG00000235337,ENSG00000239498,ENSG00000225911,ENSG00000266518,ENSG00000286199,ENSG00000228909
chr2	221203171	221203482	2:221203171-221203482	ENSG00000226666,ENSG00000233868,ENSG00000234446,ENSG00000230406,ENSG00000232089,ENSG00000286272,ENSG00000224819,ENSG00000236451,ENSG00000235337,ENSG00000239498,ENSG00000225911,ENSG00000266518,ENSG00000286199,ENSG00000228909
chr2	221284007	221284509	2:221284007-221284509	ENSG00000234446,ENSG00000230406,ENSG00000286170,ENSG00000232089,ENSG00000286272,ENSG00000224819,ENSG00000236451,ENSG00000235337,ENSG00000239498,ENSG00000225911,ENSG00000286199,ENSG00000228909
chr2	221312635	221312848	2:221312635-221312848	ENSG00000286170,ENSG00000232089
chr2	221415861	221416123	2:221415861-221416123	ENSG00000230406,ENSG00000116106,ENSG00000286272,ENSG00000224819
chr2	221444155	221444437	2:221444155-221444437	ENSG00000116106,ENSG00000286272
chr2	221451835	221452379	2:221451835-221452379	ENSG00000234446,ENSG00000286272,ENSG00000224819,ENSG00000236451
chr2	221465872	221466139	2:221465872-221466139	ENSG00000234446,ENSG00000230406,ENSG00000232089,ENSG00000286272,ENSG00000224819
chr2	221511379	221511583	2:221511379-221511583	-
chr2	221517608	221518598	2:221517608-221518598	ENSG00000226331,ENSG00000226666,ENSG00000233868,ENSG00000234446,ENSG00000230406,ENSG00000272944,ENSG00000226726,ENSG00000116106,ENSG00000232089,ENSG00000286272,ENSG00000224819,ENSG00000236451,ENSG00000235337,ENSG00000239498,ENSG00000225911,ENSG00000266518,ENSG00000286199,ENSG00000228909
chr2	221520475	221520789	2:221520475-221520789	ENSG00000230406,ENSG00000226726,ENSG00000286272,ENSG00000224819
chr2	221521112	221521722	2:221521112-221521722	ENSG00000226666,ENSG00000233868,ENSG00000234446,ENSG00000230406,ENSG00000226726,ENSG00000116106,ENSG00000232089,ENSG00000286272,ENSG00000224819,ENSG00000236451,ENSG00000235337,ENSG00000239498,ENSG00000225911,ENSG00000266518,ENSG00000286199,ENSG00000228909
chr2	221527315	221527950	2:221527315-221527950	ENSG00000234446,ENSG00000230406,ENSG00000226726,ENSG00000286272,ENSG00000224819,ENSG00000235337,ENSG00000225911
chr2	221530121	221530518	2:221530121-221530518	ENSG00000226726,ENSG00000224819
chr2	221571192	221574307	2:221571192-221574307	ENSG00000226666,ENSG00000233868,ENSG00000234446,ENSG00000230406,ENSG00000272944,ENSG00000116106,ENSG00000232089,ENSG00000286272,ENSG00000224819,ENSG00000236451,ENSG00000235337,ENSG00000239498,ENSG00000225911,ENSG00000266518,ENSG00000286199,ENSG00000228909
chr2	222295022	222295242	2:222295022-222295242	ENSG00000163081,ENSG00000135903
chr2	222296912	222297326	2:222296912-222297326	ENSG00000163081,ENSG00000135903
chr2	222304292	222305546	2:222304292-222305546	ENSG00000163081,ENSG00000135903
chr2	222305646	222306458	2:222305646-222306458	ENSG00000237732,ENSG00000288658,ENSG00000163081,ENSG00000135903,ENSG00000226331
chr2	222307085	222307495	2:222307085-222307495	ENSG00000237732,ENSG00000163081,ENSG00000135903
chr2	222311122	222311402	2:222311122-222311402	ENSG00000237732
chr2	222318126	222318548	2:222318126-222318548	ENSG00000234285,ENSG00000202016,ENSG00000228670,ENSG00000237732,ENSG00000288658,ENSG00000226331
chr2	222318906	222319664	2:222318906-222319664	ENSG00000234285,ENSG00000202016,ENSG00000228670,ENSG00000237732,ENSG00000288658,ENSG00000226331
chr2	222319727	222320013	2:222319727-222320013	ENSG00000237732,ENSG00000288658
chr2	222332131	222332479	2:222332131-222332479	ENSG00000234285,ENSG00000202016,ENSG00000228670,ENSG00000163082,ENSG00000237732,ENSG00000288658,ENSG00000226331
chr2	222364301	222364512	2:222364301-222364512	ENSG00000234285,ENSG00000202016,ENSG00000228670,ENSG00000163082
chr2	222404372	222404860	2:222404372-222404860	ENSG00000234285,ENSG00000202016,ENSG00000228670,ENSG00000163082,ENSG00000200822,ENSG00000226331,ENSG00000226666,ENSG00000233868,ENSG00000266518
chr2	222652702	222653307	2:222652702-222653307	ENSG00000116120,ENSG00000226331
chr2	222655058	222655428	2:222655058-222655428	ENSG00000116120
chr2	222655479	222656659	2:222655479-222656659	ENSG00000233751,ENSG00000116120,ENSG00000234285,ENSG00000202016,ENSG00000228670,ENSG00000163082,ENSG00000226331,ENSG00000226666,ENSG00000233868,ENSG00000234446,ENSG00000286272,ENSG00000236451
chr2	222667875	222668834	2:222667875-222668834	ENSG00000233751,ENSG00000124003,ENSG00000116120,ENSG00000234285,ENSG00000202016,ENSG00000228670,ENSG00000163082,ENSG00000226331,ENSG00000226666,ENSG00000233868,ENSG00000234446,ENSG00000286272
chr2	222671264	222672144	2:222671264-222672144	ENSG00000233751,ENSG00000124003
chr2	222677848	222678340	2:222677848-222678340	ENSG00000233751,ENSG00000124003
chr2	222688887	222689710	2:222688887-222689710	ENSG00000203531,ENSG00000233751
chr2	222690227	222691063	2:222690227-222691063	ENSG00000203531
chr2	222701642	222702003	2:222701642-222702003	ENSG00000203531
chr2	222704932	222705303	2:222704932-222705303	-
chr2	222707385	222708514	2:222707385-222708514	ENSG00000234193,ENSG00000224121,ENSG00000123983,ENSG00000203531,ENSG00000226331
chr2	222709080	222710114	2:222709080-222710114	ENSG00000278083,ENSG00000234193,ENSG00000224121,ENSG00000123983,ENSG00000235225,ENSG00000203531,ENSG00000234285,ENSG00000202016,ENSG00000228670,ENSG00000226331,ENSG00000226666,ENSG00000233868,ENSG00000234446,ENSG00000224819,ENSG00000236451
chr2	222711764	222712035	2:222711764-222712035	-
chr2	222715873	222716163	2:222715873-222716163	-
chr2	222719925	222720191	2:222719925-222720191	ENSG00000235225
chr2	222722334	222722648	2:222722334-222722648	ENSG00000235225
chr2	222730595	222731069	2:222730595-222731069	ENSG00000235225,ENSG00000226331
chr2	222738872	222739145	2:222738872-222739145	-
chr2	222743043	222743915	2:222743043-222743915	-
chr2	222746887	222747087	2:222746887-222747087	-
chr2	222751211	222751670	2:222751211-222751670	-
chr2	222789374	222789726	2:222789374-222789726	-
chr2	222791838	222792361	2:222791838-222792361	-
chr2	222797437	222797665	2:222797437-222797665	-
chr2	222797749	222798590	2:222797749-222798590	ENSG00000123983,ENSG00000234285,ENSG00000228670,ENSG00000226331,ENSG00000226666
chr2	222806008	222806272	2:222806008-222806272	-
chr2	222813488	222813897	2:222813488-222813897	-
chr2	222842529	222842996	2:222842529-222842996	-
chr2	222844235	222844883	2:222844235-222844883	ENSG00000123983
chr2	222860487	222862642	2:222860487-222862642	ENSG00000123983
chr2	222864324	222864538	2:222864324-222864538	ENSG00000123983
chr2	222869153	222869622	2:222869153-222869622	ENSG00000123983
chr2	222892287	222892798	2:222892287-222892798	ENSG00000123983
chr2	222897950	222898363	2:222897950-222898363	-
chr2	222903722	222904020	2:222903722-222904020	ENSG00000224121
chr2	222912068	222912610	2:222912068-222912610	ENSG00000234193,ENSG00000224121,ENSG00000123983
chr2	222919968	222920263	2:222919968-222920263	ENSG00000234193
chr2	222930991	222931349	2:222930991-222931349	-
chr2	222939283	222939650	2:222939283-222939650	ENSG00000278083,ENSG00000123983
chr2	222946957	222947301	2:222946957-222947301	ENSG00000278083
chr2	222955033	222955357	2:222955033-222955357	ENSG00000278083
chr2	222959980	222960550	2:222959980-222960550	ENSG00000171951,ENSG00000233299,ENSG00000243125,ENSG00000278083,ENSG00000226331,ENSG00000233868
chr2	222971727	222972117	2:222971727-222972117	ENSG00000171951,ENSG00000243125
chr2	222982888	222983130	2:222982888-222983130	-
chr2	222992312	222992512	2:222992312-222992512	ENSG00000152049
chr2	223042858	223043082	2:223042858-223043082	ENSG00000152049
chr2	223043636	223043882	2:223043636-223043882	ENSG00000152049
chr2	223094552	223095861	2:223094552-223095861	ENSG00000233299,ENSG00000243125,ENSG00000152049,ENSG00000233868
chr2	223101177	223101493	2:223101177-223101493	-
chr2	223108514	223109085	2:223108514-223109085	ENSG00000233299,ENSG00000243125,ENSG00000152049
chr2	223460779	223461202	2:223460779-223461202	ENSG00000171951,ENSG00000235610,ENSG00000231189,ENSG00000233299,ENSG00000243125
chr2	223465532	223466309	2:223465532-223466309	ENSG00000224826,ENSG00000171951,ENSG00000235610,ENSG00000231189,ENSG00000233299,ENSG00000243125,ENSG00000152049,ENSG00000234285,ENSG00000202016,ENSG00000228670,ENSG00000226331,ENSG00000226666,ENSG00000233868,ENSG00000234446
chr2	223467118	223467665	2:223467118-223467665	ENSG00000171951,ENSG00000235610,ENSG00000231189,ENSG00000233299,ENSG00000243125
chr2	223699372	223699981	2:223699372-223699981	ENSG00000226539,ENSG00000171951,ENSG00000243125
chr2	223725534	223725948	2:223725534-223725948	ENSG00000171951
chr2	223727539	223727831	2:223727539-223727831	-
chr2	223760723	223761543	2:223760723-223761543	ENSG00000171951,ENSG00000233299,ENSG00000243125,ENSG00000226331,ENSG00000233868
chr2	223768253	223768597	2:223768253-223768597	-
chr2	223779830	223780267	2:223779830-223780267	-
chr2	223787026	223787340	2:223787026-223787340	-
chr2	223797700	223798284	2:223797700-223798284	ENSG00000171951,ENSG00000243125
chr2	223815116	223815520	2:223815116-223815520	-
chr2	223835732	223836581	2:223835732-223836581	ENSG00000152056,ENSG00000171951
chr2	223837059	223838369	2:223837059-223838369	ENSG00000152056
chr2	223841382	223841948	2:223841382-223841948	ENSG00000152056
chr2	223853521	223853736	2:223853521-223853736	-
chr2	223865116	223865712	2:223865116-223865712	-
chr2	223890571	223891100	2:223890571-223891100	ENSG00000085449
chr2	223893991	223894211	2:223893991-223894211	ENSG00000085449
chr2	223895618	223896033	2:223895618-223896033	ENSG00000085449
chr2	223896849	223897272	2:223896849-223897272	ENSG00000085449
chr2	223909301	223909560	2:223909301-223909560	-
chr2	223929412	223929906	2:223929412-223929906	-
chr2	223930563	223930991	2:223930563-223930991	-
chr2	223934223	223934423	2:223934223-223934423	-
chr2	223939475	223939883	2:223939475-223939883	ENSG00000085449,ENSG00000286239
chr2	223943846	223945634	2:223943846-223945634	ENSG00000228802,ENSG00000135900,ENSG00000085449,ENSG00000286239
chr2	223950926	223951126	2:223950926-223951126	ENSG00000135900,ENSG00000085449,ENSG00000286239
chr2	223956798	223957943	2:223956798-223957943	ENSG00000228802,ENSG00000135900,ENSG00000085449,ENSG00000286239
chr2	223970317	223970643	2:223970317-223970643	ENSG00000228681,ENSG00000228802
chr2	224025430	224026514	2:224025430-224026514	ENSG00000228681,ENSG00000224826,ENSG00000135919,ENSG00000228802,ENSG00000243125,ENSG00000233868
chr2	224027572	224028393	2:224027572-224028393	ENSG00000135919
chr2	224033642	224034368	2:224033642-224034368	ENSG00000135919
chr2	224038410	224040252	2:224038410-224040252	ENSG00000135919
chr2	224061066	224061398	2:224061066-224061398	ENSG00000224826
chr2	224311259	224311579	2:224311259-224311579	ENSG00000228681
chr2	224318765	224319490	2:224318765-224319490	ENSG00000228681,ENSG00000224826
chr2	224319564	224319895	2:224319564-224319895	ENSG00000228681
chr2	224357317	224357775	2:224357317-224357775	-
chr2	224359645	224359845	2:224359645-224359845	-
chr2	224375582	224375925	2:224375582-224375925	-
chr2	224377494	224377994	2:224377494-224377994	-
chr2	224378680	224378880	2:224378680-224378880	-
chr2	224400455	224400757	2:224400455-224400757	ENSG00000124019
chr2	224400896	224402390	2:224400896-224402390	ENSG00000274629,ENSG00000124019
chr2	224405388	224406425	2:224405388-224406425	ENSG00000274629,ENSG00000124019
chr2	224407383	224407702	2:224407383-224407702	ENSG00000124019
chr2	224426600	224427017	2:224426600-224427017	ENSG00000274629
chr2	224427506	224427847	2:224427506-224427847	ENSG00000274629
chr2	224436735	224436961	2:224436735-224436961	ENSG00000274629
chr2	224440956	224441603	2:224440956-224441603	ENSG00000274629
chr2	224442158	224443173	2:224442158-224443173	ENSG00000274629
chr2	224449458	224449764	2:224449458-224449764	ENSG00000274629
chr2	224477384	224477769	2:224477384-224477769	ENSG00000036257,ENSG00000274629
chr2	224490194	224490429	2:224490194-224490429	ENSG00000228446,ENSG00000036257
chr2	224517938	224518444	2:224517938-224518444	ENSG00000228446,ENSG00000036257,ENSG00000274629
chr2	224519698	224520545	2:224519698-224520545	ENSG00000228446,ENSG00000036257,ENSG00000274629
chr2	224521550	224521824	2:224521550-224521824	ENSG00000228446
chr2	224523070	224524007	2:224523070-224524007	ENSG00000228446,ENSG00000036257,ENSG00000274629
chr2	224524187	224524426	2:224524187-224524426	ENSG00000228446
chr2	224561077	224561966	2:224561077-224561966	ENSG00000228446,ENSG00000036257
chr2	224574556	224575181	2:224574556-224575181	ENSG00000036257
chr2	224576035	224577057	2:224576035-224577057	ENSG00000228446,ENSG00000036257
chr2	224583785	224586891	2:224583785-224586891	ENSG00000036257
chr2	224602718	224603233	2:224602718-224603233	-
chr2	224638196	224638612	2:224638196-224638612	-
chr2	224650910	224651180	2:224650910-224651180	-
chr2	224723549	224723961	2:224723549-224723961	ENSG00000283428
chr2	224742615	224742815	2:224742615-224742815	-
chr2	224751977	224752439	2:224751977-224752439	-
chr2	224753349	224753748	2:224753349-224753748	-
chr2	224876566	224876962	2:224876566-224876962	-
chr2	224881984	224882184	2:224881984-224882184	-
chr2	224882413	224883040	2:224882413-224883040	ENSG00000135905
chr2	224884179	224884607	2:224884179-224884607	ENSG00000135905
chr2	224885852	224886551	2:224885852-224886551	-
chr2	224890497	224890697	2:224890497-224890697	-
chr2	224892464	224893170	2:224892464-224893170	ENSG00000135905
chr2	224893918	224894957	2:224893918-224894957	ENSG00000135905
chr2	224909911	224910534	2:224909911-224910534	-
chr2	224919746	224919946	2:224919746-224919946	-
chr2	224922010	224922947	2:224922010-224922947	-
chr2	224925760	224926871	2:224925760-224926871	-
chr2	224926920	224927482	2:224926920-224927482	-
chr2	224927697	224928640	2:224927697-224928640	-
chr2	224930167	224930668	2:224930167-224930668	-
chr2	224932577	224932777	2:224932577-224932777	-
chr2	224934833	224935128	2:224934833-224935128	-
chr2	224937751	224938409	2:224937751-224938409	-
chr2	224938665	224939012	2:224938665-224939012	-
chr2	224943905	224944115	2:224943905-224944115	-
chr2	224945190	224945658	2:224945190-224945658	-
chr2	224946830	224947339	2:224946830-224947339	ENSG00000135905
chr2	224947379	224947587	2:224947379-224947587	-
chr2	224948578	224949323	2:224948578-224949323	ENSG00000135905
chr2	224951646	224952171	2:224951646-224952171	ENSG00000135905
chr2	224952965	224953858	2:224952965-224953858	ENSG00000135905
chr2	224957511	224958183	2:224957511-224958183	-
chr2	224958742	224959400	2:224958742-224959400	-
chr2	224973555	224974171	2:224973555-224974171	-
chr2	224983414	224983744	2:224983414-224983744	-
chr2	224994249	224994783	2:224994249-224994783	-
chr2	225001806	225002474	2:225001806-225002474	-
chr2	225008198	225009099	2:225008198-225009099	ENSG00000263828
chr2	225010862	225011233	2:225010862-225011233	ENSG00000263828
chr2	225025851	225027829	2:225025851-225027829	ENSG00000263828
chr2	225030435	225030703	2:225030435-225030703	-
chr2	225031598	225031902	2:225031598-225031902	-
chr2	225040843	225043061	2:225040843-225043061	ENSG00000135905
chr2	225112368	225113324	2:225112368-225113324	ENSG00000279015,ENSG00000273301,ENSG00000228206,ENSG00000144460
chr2	225117003	225117309	2:225117003-225117309	-
chr2	225164591	225165141	2:225164591-225165141	-
chr2	225171081	225171773	2:225171081-225171773	-
chr2	225270133	225271376	2:225270133-225271376	ENSG00000273301,ENSG00000228206,ENSG00000144460
chr2	225274683	225275143	2:225274683-225275143	-
chr2	225275872	225276585	2:225275872-225276585	ENSG00000144460
chr2	225282823	225283208	2:225282823-225283208	-
chr2	225457226	225457791	2:225457226-225457791	ENSG00000144460
chr2	225458434	225459441	2:225458434-225459441	ENSG00000279015,ENSG00000273301,ENSG00000228206,ENSG00000144460
chr2	225464651	225465035	2:225464651-225465035	ENSG00000144460
chr2	225488558	225489329	2:225488558-225489329	ENSG00000144460
chr2	225490514	225490884	2:225490514-225490884	-
chr2	225494085	225494530	2:225494085-225494530	ENSG00000144460
chr2	225566852	225567127	2:225566852-225567127	-
chr2	225573713	225573913	2:225573713-225573913	-
chr2	225660388	225660865	2:225660388-225660865	ENSG00000273301,ENSG00000228206
chr2	225665421	225665682	2:225665421-225665682	-
chr2	225668647	225668975	2:225668647-225668975	ENSG00000273301,ENSG00000228206
chr2	225737505	225737988	2:225737505-225737988	ENSG00000279015,ENSG00000273301,ENSG00000228206
chr2	225739519	225739802	2:225739519-225739802	ENSG00000279015,ENSG00000273301,ENSG00000228206
chr2	225994825	225995040	2:225994825-225995040	ENSG00000230621
chr2	226002389	226002841	2:226002389-226002841	ENSG00000230621,ENSG00000279015
chr2	226030270	226032331	2:226030270-226032331	-
chr2	226057894	226058312	2:226057894-226058312	-
chr2	226059957	226060348	2:226059957-226060348	-
chr2	226114968	226115599	2:226114968-226115599	-
chr2	226118462	226119458	2:226118462-226119458	-
chr2	226121082	226121473	2:226121082-226121473	-
chr2	226122018	226122643	2:226122018-226122643	-
chr2	226131466	226131844	2:226131466-226131844	-
chr2	226135899	226136188	2:226135899-226136188	-
chr2	226136439	226137935	2:226136439-226137935	ENSG00000212391,ENSG00000235070,ENSG00000279015,ENSG00000273301,ENSG00000228206
chr2	226139563	226140370	2:226139563-226140370	ENSG00000235070
chr2	226185184	226185892	2:226185184-226185892	ENSG00000235070
chr2	226216115	226216315	2:226216115-226216315	-
chr2	226300495	226300947	2:226300495-226300947	-
chr2	226304276	226304808	2:226304276-226304808	ENSG00000273301,ENSG00000228206
chr2	226307477	226307788	2:226307477-226307788	-
chr2	226308318	226308622	2:226308318-226308622	-
chr2	226317368	226317607	2:226317368-226317607	-
chr2	226333367	226333845	2:226333367-226333845	-
chr2	226397869	226398168	2:226397869-226398168	-
chr2	226407060	226407513	2:226407060-226407513	-
chr2	226411729	226411966	2:226411729-226411966	-
chr2	226421158	226421543	2:226421158-226421543	-
chr2	226423216	226424064	2:226423216-226424064	ENSG00000237322,ENSG00000228226,ENSG00000232023,ENSG00000286772,ENSG00000203387,ENSG00000200281,ENSG00000153820,ENSG00000284635,ENSG00000284718,ENSG00000284725,ENSG00000285843,ENSG00000169031,ENSG00000081052,ENSG00000212391,ENSG00000261379,ENSG00000272622,ENSG00000235070,ENSG00000279015,ENSG00000273301,ENSG00000228206
chr2	226426323	226426802	2:226426323-226426802	-
chr2	226427414	226428355	2:226427414-226428355	ENSG00000212391,ENSG00000273301,ENSG00000228206
chr2	226439299	226439864	2:226439299-226439864	-
chr2	226578433	226578745	2:226578433-226578745	-
chr2	226649987	226650630	2:226649987-226650630	ENSG00000263363
chr2	226652190	226652961	2:226652190-226652961	ENSG00000263363
chr2	226655908	226656108	2:226655908-226656108	ENSG00000263363
chr2	226701228	226701433	2:226701228-226701433	-
chr2	226772555	226773152	2:226772555-226773152	-
chr2	226791133	226792110	2:226791133-226792110	ENSG00000212391,ENSG00000144468,ENSG00000261379,ENSG00000272622,ENSG00000169047
chr2	226798391	226800099	2:226798391-226800099	ENSG00000261379,ENSG00000272622,ENSG00000169047
chr2	226800273	226800655	2:226800273-226800655	ENSG00000261379,ENSG00000272622
chr2	226801017	226801414	2:226801017-226801414	ENSG00000261379,ENSG00000272622
chr2	226802468	226802973	2:226802468-226802973	ENSG00000261379,ENSG00000272622,ENSG00000169047
chr2	226811064	226811403	2:226811064-226811403	ENSG00000261379,ENSG00000272622
chr2	226835345	226836890	2:226835345-226836890	ENSG00000212391,ENSG00000144468,ENSG00000261379,ENSG00000272622
chr2	226843326	226843526	2:226843326-226843526	ENSG00000144468
chr2	226873020	226873603	2:226873020-226873603	ENSG00000212391
chr2	226875442	226876025	2:226875442-226876025	ENSG00000212391
chr2	226906085	226906705	2:226906085-226906705	ENSG00000144468
chr2	226995492	226995856	2:226995492-226995856	ENSG00000212391
chr2	227020247	227021121	2:227020247-227021121	ENSG00000286772,ENSG00000200281,ENSG00000169031,ENSG00000081052,ENSG00000212391,ENSG00000273301,ENSG00000228206
chr2	227028955	227029205	2:227028955-227029205	-
chr2	227029322	227030117	2:227029322-227030117	ENSG00000081052,ENSG00000212391
chr2	227057159	227057391	2:227057159-227057391	-
chr2	227082244	227082836	2:227082244-227082836	-
chr2	227107242	227107443	2:227107242-227107443	-
chr2	227116571	227117437	2:227116571-227117437	ENSG00000081052
chr2	227123318	227123533	2:227123318-227123533	-
chr2	227164415	227164644	2:227164415-227164644	ENSG00000169031,ENSG00000081052
chr2	227238329	227238677	2:227238329-227238677	-
chr2	227268474	227268865	2:227268474-227268865	ENSG00000169031
chr2	227324803	227326454	2:227324803-227326454	ENSG00000168958,ENSG00000236432,ENSG00000169031
chr2	227335695	227335941	2:227335695-227335941	ENSG00000168958
chr2	227366846	227367481	2:227366846-227367481	-
chr2	227370171	227370422	2:227370171-227370422	ENSG00000168955
chr2	227370532	227371384	2:227370532-227371384	ENSG00000286772,ENSG00000203387,ENSG00000200281,ENSG00000153820,ENSG00000284635,ENSG00000284718,ENSG00000284725,ENSG00000135917,ENSG00000284667,ENSG00000284643,ENSG00000285843,ENSG00000284629,ENSG00000168955,ENSG00000168958,ENSG00000236432,ENSG00000169031
chr2	227374093	227374560	2:227374093-227374560	ENSG00000168955
chr2	227385007	227386108	2:227385007-227386108	ENSG00000284635,ENSG00000284718,ENSG00000284725,ENSG00000285843,ENSG00000284629,ENSG00000168955,ENSG00000168958,ENSG00000236432,ENSG00000169031
chr2	227395531	227396027	2:227395531-227396027	-
chr2	227397651	227397937	2:227397651-227397937	-
chr2	227403020	227403315	2:227403020-227403315	-
chr2	227404590	227405099	2:227404590-227405099	ENSG00000284635,ENSG00000284718,ENSG00000284725
chr2	227407490	227407942	2:227407490-227407942	-
chr2	227415535	227416548	2:227415535-227416548	ENSG00000284725
chr2	227450785	227451432	2:227450785-227451432	-
chr2	227455321	227455583	2:227455321-227455583	-
chr2	227459832	227460531	2:227459832-227460531	ENSG00000284725,ENSG00000285843,ENSG00000173744,ENSG00000284092
chr2	227471837	227473208	2:227471837-227473208	ENSG00000284725,ENSG00000285843,ENSG00000173744,ENSG00000284092
chr2	227480019	227480369	2:227480019-227480369	ENSG00000284092
chr2	227482613	227483656	2:227482613-227483656	ENSG00000284635,ENSG00000284718,ENSG00000284725,ENSG00000284667,ENSG00000284643,ENSG00000285843,ENSG00000173744,ENSG00000284092
chr2	227503458	227503868	2:227503458-227503868	ENSG00000173744
chr2	227509118	227509376	2:227509118-227509376	ENSG00000173744
chr2	227510268	227510509	2:227510268-227510509	ENSG00000173744
chr2	227517025	227517521	2:227517025-227517521	ENSG00000284643,ENSG00000285843,ENSG00000173744
chr2	227607982	227609056	2:227607982-227609056	ENSG00000284718,ENSG00000284725,ENSG00000284667,ENSG00000284631,ENSG00000236116,ENSG00000284704,ENSG00000042304,ENSG00000284622,ENSG00000284643,ENSG00000285843
chr2	227626709	227626970	2:227626709-227626970	ENSG00000284631,ENSG00000236116,ENSG00000042304
chr2	227627849	227628158	2:227627849-227628158	ENSG00000284631,ENSG00000236116,ENSG00000042304
chr2	227653375	227653691	2:227653375-227653691	ENSG00000284667,ENSG00000042304
chr2	227655377	227655771	2:227655377-227655771	ENSG00000252346,ENSG00000284635,ENSG00000284718,ENSG00000284725,ENSG00000135917,ENSG00000284667,ENSG00000042304
chr2	227697029	227697420	2:227697029-227697420	ENSG00000284718,ENSG00000284725,ENSG00000135917
chr2	227766340	227766684	2:227766340-227766684	ENSG00000252346,ENSG00000284635,ENSG00000284718,ENSG00000284725,ENSG00000135917,ENSG00000284667
chr2	227783169	227783967	2:227783169-227783967	ENSG00000226718,ENSG00000252346,ENSG00000284635,ENSG00000284718,ENSG00000284725,ENSG00000135917,ENSG00000284667
chr2	227784438	227784704	2:227784438-227784704	ENSG00000226718,ENSG00000284635
chr2	227797479	227797684	2:227797479-227797684	ENSG00000229172
chr2	227805052	227805985	2:227805052-227805985	ENSG00000115009,ENSG00000229172
chr2	227806096	227806296	2:227806096-227806296	ENSG00000115009,ENSG00000229172
chr2	227816767	227817041	2:227816767-227817041	ENSG00000115009
chr2	227817964	227819165	2:227817964-227819165	ENSG00000232023,ENSG00000286772,ENSG00000203387,ENSG00000200281,ENSG00000153820,ENSG00000123977,ENSG00000183514,ENSG00000115009,ENSG00000229172,ENSG00000284635,ENSG00000284718,ENSG00000284725,ENSG00000135917,ENSG00000284667
chr2	227827193	227827393	2:227827193-227827393	-
chr2	227829335	227829733	2:227829335-227829733	-
chr2	227834998	227835693	2:227834998-227835693	-
chr2	227839806	227840134	2:227839806-227840134	-
chr2	227871410	227871782	2:227871410-227871782	ENSG00000123977,ENSG00000183514
chr2	227882153	227882841	2:227882153-227882841	ENSG00000272237,ENSG00000123977,ENSG00000183514
chr2	227884445	227884824	2:227884445-227884824	ENSG00000272237,ENSG00000123977,ENSG00000183514
chr2	227888214	227888605	2:227888214-227888605	ENSG00000272237,ENSG00000123977,ENSG00000183514
chr2	227890538	227890801	2:227890538-227890801	ENSG00000272237,ENSG00000123977
chr2	227915623	227915856	2:227915623-227915856	ENSG00000153820
chr2	227942052	227942392	2:227942052-227942392	ENSG00000286772,ENSG00000203387,ENSG00000200281,ENSG00000153820
chr2	229267225	229267464	2:229267225-229267464	ENSG00000253006,ENSG00000153823
chr2	229269675	229269875	2:229269675-229269875	ENSG00000253006,ENSG00000153823
chr2	229270643	229271530	2:229270643-229271530	ENSG00000253006,ENSG00000153823,ENSG00000228226,ENSG00000232023
chr2	229273663	229274143	2:229273663-229274143	ENSG00000253006,ENSG00000153823,ENSG00000228226
chr2	229282937	229283617	2:229282937-229283617	ENSG00000238782,ENSG00000253006,ENSG00000226297,ENSG00000153823,ENSG00000237322,ENSG00000228226,ENSG00000232023,ENSG00000286772,ENSG00000203387,ENSG00000200281,ENSG00000153820
chr2	229287731	229288286	2:229287731-229288286	ENSG00000238782,ENSG00000253006,ENSG00000226297,ENSG00000153823,ENSG00000237322,ENSG00000228226,ENSG00000232023,ENSG00000286772
chr2	229288990	229289312	2:229288990-229289312	-
chr2	229295015	229295294	2:229295015-229295294	-
chr2	229296002	229296391	2:229296002-229296391	ENSG00000226297
chr2	229297207	229297762	2:229297207-229297762	ENSG00000238782,ENSG00000253006,ENSG00000226297,ENSG00000237322,ENSG00000228226,ENSG00000232023,ENSG00000286772,ENSG00000203387,ENSG00000200281,ENSG00000153820
chr2	229300658	229301665	2:229300658-229301665	ENSG00000238782,ENSG00000253006,ENSG00000226297,ENSG00000153823,ENSG00000237322,ENSG00000228226,ENSG00000232023,ENSG00000286772,ENSG00000203387,ENSG00000200281,ENSG00000153820
chr2	229310455	229310799	2:229310455-229310799	-
chr2	229313476	229314180	2:229313476-229314180	ENSG00000238782,ENSG00000253006,ENSG00000226297,ENSG00000237322,ENSG00000232023,ENSG00000286772,ENSG00000203387
chr2	229330696	229331612	2:229330696-229331612	ENSG00000235993,ENSG00000238782,ENSG00000253006,ENSG00000226297,ENSG00000237322,ENSG00000228226,ENSG00000232023,ENSG00000286772,ENSG00000203387,ENSG00000200281,ENSG00000153820
chr2	229333393	229333866	2:229333393-229333866	ENSG00000238782,ENSG00000253006,ENSG00000226297,ENSG00000237322,ENSG00000228226,ENSG00000232023,ENSG00000203387
chr2	229335271	229335719	2:229335271-229335719	-
chr2	229340400	229340722	2:229340400-229340722	-
chr2	229408376	229409379	2:229408376-229409379	ENSG00000238782,ENSG00000287791
chr2	229415666	229416873	2:229415666-229416873	ENSG00000238782,ENSG00000287791,ENSG00000253006,ENSG00000226297,ENSG00000237322,ENSG00000228226,ENSG00000232023,ENSG00000286772,ENSG00000203387,ENSG00000200281,ENSG00000153820
chr2	229519697	229520061	2:229519697-229520061	ENSG00000238782
chr2	229586859	229587073	2:229586859-229587073	ENSG00000238782,ENSG00000187957
chr2	229587123	229587468	2:229587123-229587468	ENSG00000238782,ENSG00000187957
chr2	229713647	229714616	2:229713647-229714616	ENSG00000235993,ENSG00000187957
chr2	229714813	229715291	2:229714813-229715291	ENSG00000235993,ENSG00000187957
chr2	229780870	229781087	2:229780870-229781087	ENSG00000153827
chr2	229801256	229801456	2:229801256-229801456	ENSG00000222344,ENSG00000153827
chr2	229856481	229856780	2:229856481-229856780	ENSG00000222344,ENSG00000153827
chr2	229914238	229914846	2:229914238-229914846	ENSG00000153832,ENSG00000222344,ENSG00000153827
chr2	229920423	229920843	2:229920423-229920843	ENSG00000153832,ENSG00000222344,ENSG00000153827
chr2	229921119	229923181	2:229921119-229923181	ENSG00000206725,ENSG00000153832,ENSG00000222344,ENSG00000153827
chr2	229943882	229944117	2:229943882-229944117	ENSG00000206725,ENSG00000231534,ENSG00000252333
chr2	229947297	229947945	2:229947297-229947945	ENSG00000206725,ENSG00000231534,ENSG00000252333,ENSG00000153832,ENSG00000222344,ENSG00000153827
chr2	230000277	230000477	2:230000277-230000477	ENSG00000206725
chr2	230000565	230000858	2:230000565-230000858	ENSG00000206725
chr2	230066947	230067826	2:230066947-230067826	ENSG00000283451,ENSG00000199400,ENSG00000163053,ENSG00000206725,ENSG00000222344
chr2	230067994	230069030	2:230067994-230069030	ENSG00000199400,ENSG00000163053
chr2	230124689	230125545	2:230124689-230125545	ENSG00000283451,ENSG00000225963,ENSG00000206725
chr2	230125676	230125971	2:230125676-230125971	ENSG00000283451,ENSG00000225963
chr2	230137970	230138195	2:230137970-230138195	ENSG00000283451
chr2	230155279	230155791	2:230155279-230155791	ENSG00000283451
chr2	230160099	230160556	2:230160099-230160556	-
chr2	230161304	230161610	2:230161304-230161610	-
chr2	230204955	230205451	2:230204955-230205451	ENSG00000079263,ENSG00000135899
chr2	230206608	230206927	2:230206608-230206927	ENSG00000079263,ENSG00000135899
chr2	230209420	230210029	2:230209420-230210029	ENSG00000079263,ENSG00000135899
chr2	230218339	230218807	2:230218339-230218807	ENSG00000079263,ENSG00000135899
chr2	230219562	230220277	2:230219562-230220277	ENSG00000079263,ENSG00000135899
chr2	230224370	230224780	2:230224370-230224780	ENSG00000079263,ENSG00000135899
chr2	230225274	230226930	2:230225274-230226930	ENSG00000079263,ENSG00000135899
chr2	230230134	230230379	2:230230134-230230379	ENSG00000079263
chr2	230318492	230319748	2:230318492-230319748	ENSG00000185404,ENSG00000079263
chr2	230326841	230327922	2:230326841-230327922	ENSG00000250011,ENSG00000243650,ENSG00000185404
chr2	230330325	230330577	2:230330325-230330577	ENSG00000185404
chr2	230347917	230348129	2:230347917-230348129	ENSG00000185404
chr2	230409387	230409689	2:230409387-230409689	ENSG00000279964,ENSG00000185404
chr2	230411054	230412748	2:230411054-230412748	ENSG00000250011,ENSG00000243650,ENSG00000067066,ENSG00000279964
chr2	230415846	230417128	2:230415846-230417128	ENSG00000250011,ENSG00000243650,ENSG00000067066,ENSG00000279964
chr2	230418425	230418836	2:230418425-230418836	ENSG00000067066,ENSG00000279964
chr2	230431181	230431381	2:230431181-230431381	-
chr2	230439609	230440126	2:230439609-230440126	ENSG00000250011,ENSG00000243650
chr2	230441567	230441928	2:230441567-230441928	-
chr2	230443617	230443848	2:230443617-230443848	-
chr2	230447777	230448825	2:230447777-230448825	ENSG00000250011,ENSG00000243650,ENSG00000067066
chr2	230457087	230457986	2:230457087-230457986	ENSG00000250011,ENSG00000243650,ENSG00000067066
chr2	230472302	230473092	2:230472302-230473092	ENSG00000250011,ENSG00000243650,ENSG00000067066
chr2	230473439	230473698	2:230473439-230473698	ENSG00000243650
chr2	230564848	230565714	2:230564848-230565714	ENSG00000183022,ENSG00000235419,ENSG00000250011,ENSG00000243650
chr2	230575744	230576062	2:230575744-230576062	ENSG00000199791,ENSG00000283202,ENSG00000183022,ENSG00000235419
chr2	230578191	230578463	2:230578191-230578463	ENSG00000199791,ENSG00000283202,ENSG00000183022,ENSG00000235419
chr2	230579160	230579434	2:230579160-230579434	ENSG00000199791,ENSG00000283202,ENSG00000183022,ENSG00000235419
chr2	230589480	230590009	2:230589480-230590009	ENSG00000199791,ENSG00000283202,ENSG00000235419,ENSG00000250011,ENSG00000243650
chr2	230602584	230602987	2:230602584-230602987	-
chr2	230611316	230611579	2:230611316-230611579	-
chr2	230643439	230643967	2:230643439-230643967	-
chr2	230658789	230658989	2:230658789-230658989	-
chr2	230659289	230660034	2:230659289-230660034	-
chr2	230660452	230661124	2:230660452-230661124	-
chr2	230661164	230662011	2:230661164-230662011	-
chr2	230665160	230665656	2:230665160-230665656	-
chr2	230666895	230667883	2:230666895-230667883	ENSG00000237758,ENSG00000135932,ENSG00000226125,ENSG00000250011,ENSG00000243650,ENSG00000206725
chr2	230668186	230668948	2:230668186-230668948	ENSG00000237758,ENSG00000135932,ENSG00000226125,ENSG00000250011,ENSG00000243650,ENSG00000206725
chr2	230669544	230669911	2:230669544-230669911	-
chr2	230678512	230678730	2:230678512-230678730	-
chr2	230684826	230685103	2:230684826-230685103	-
chr2	230706199	230706616	2:230706199-230706616	ENSG00000237758,ENSG00000135932,ENSG00000226125
chr2	230711323	230711673	2:230711323-230711673	ENSG00000237758,ENSG00000135932,ENSG00000226125
chr2	230712093	230714689	2:230712093-230714689	ENSG00000201044,ENSG00000237758,ENSG00000135932,ENSG00000226125
chr2	230715362	230715562	2:230715362-230715562	ENSG00000237758,ENSG00000135932
chr2	230734795	230734995	2:230734795-230734995	ENSG00000237758
chr2	230758767	230759324	2:230758767-230759324	ENSG00000201044,ENSG00000237758,ENSG00000135932
chr2	230759463	230759663	2:230759463-230759663	ENSG00000201044
chr2	230774581	230774839	2:230774581-230774839	ENSG00000135932
chr2	230793659	230794949	2:230793659-230794949	ENSG00000201044,ENSG00000237758,ENSG00000135932
chr2	230797695	230798271	2:230797695-230798271	ENSG00000201044,ENSG00000237758,ENSG00000135932
chr2	230809145	230809417	2:230809145-230809417	-
chr2	230824447	230824849	2:230824447-230824849	ENSG00000270891
chr2	230828216	230828718	2:230828216-230828718	ENSG00000173699,ENSG00000238062,ENSG00000270891
chr2	230847824	230848315	2:230847824-230848315	ENSG00000173699,ENSG00000238062,ENSG00000270891
chr2	230864532	230865333	2:230864532-230865333	ENSG00000173699,ENSG00000238062,ENSG00000135916,ENSG00000270891
chr2	230865840	230866330	2:230865840-230866330	ENSG00000135916
chr2	230867185	230867567	2:230867185-230867567	ENSG00000135916
chr2	230870423	230871261	2:230870423-230871261	ENSG00000135916
chr2	230877656	230878427	2:230877656-230878427	ENSG00000232520,ENSG00000135916
chr2	230885751	230886222	2:230885751-230886222	ENSG00000238062,ENSG00000232520
chr2	230893386	230893720	2:230893386-230893720	ENSG00000232520
chr2	230894078	230894900	2:230894078-230894900	ENSG00000173699,ENSG00000238062,ENSG00000232520,ENSG00000270891
chr2	230895532	230896135	2:230895532-230896135	ENSG00000173699,ENSG00000238062
chr2	230902214	230902437	2:230902214-230902437	ENSG00000230385
chr2	230913416	230914298	2:230913416-230914298	ENSG00000173699,ENSG00000238062,ENSG00000283164,ENSG00000230385,ENSG00000135898,ENSG00000270891
chr2	230924528	230925601	2:230924528-230925601	ENSG00000173699,ENSG00000238062,ENSG00000283164,ENSG00000135898
chr2	230943438	230944165	2:230943438-230944165	ENSG00000173699,ENSG00000238062,ENSG00000235013,ENSG00000283164,ENSG00000135898
chr2	230944306	230944783	2:230944306-230944783	ENSG00000135898
chr2	230947862	230948460	2:230947862-230948460	ENSG00000173699,ENSG00000238062,ENSG00000235013,ENSG00000135898
chr2	230953798	230954154	2:230953798-230954154	ENSG00000235013
chr2	230957360	230957667	2:230957360-230957667	ENSG00000235013,ENSG00000135898
chr2	230974177	230974589	2:230974177-230974589	ENSG00000173699,ENSG00000238062,ENSG00000235013,ENSG00000135898,ENSG00000270891
chr2	230987264	230987540	2:230987264-230987540	ENSG00000173699,ENSG00000238062
chr2	231032114	231032359	2:231032114-231032359	ENSG00000204128
chr2	231034679	231034948	2:231034679-231034948	ENSG00000204128
chr2	231037568	231037976	2:231037568-231037976	ENSG00000204128
chr2	231052717	231053346	2:231052717-231053346	ENSG00000173692,ENSG00000261829,ENSG00000204128
chr2	231056407	231057875	2:231056407-231057875	ENSG00000173692,ENSG00000261829
chr2	231063380	231063598	2:231063380-231063598	ENSG00000173692
chr2	231104075	231104482	2:231104075-231104482	-
chr2	231123468	231123758	2:231123468-231123758	ENSG00000201574,ENSG00000135914
chr2	231177669	231178024	2:231177669-231178024	ENSG00000201574,ENSG00000173692
chr2	231179861	231180275	2:231179861-231180275	ENSG00000201574
chr2	231181678	231182428	2:231181678-231182428	ENSG00000230047,ENSG00000172799,ENSG00000135931,ENSG00000201574,ENSG00000135914,ENSG00000173692
chr2	231190751	231190951	2:231190751-231190951	ENSG00000135931
chr2	231198360	231198879	2:231198360-231198879	ENSG00000135931
chr2	231227271	231227667	2:231227271-231227667	ENSG00000233538,ENSG00000135931
chr2	231260561	231260981	2:231260561-231260981	ENSG00000237039,ENSG00000135931
chr2	231280815	231281153	2:231280815-231281153	-
chr2	231290343	231290656	2:231290343-231290656	ENSG00000135931
chr2	231294534	231295047	2:231294534-231295047	ENSG00000172799,ENSG00000135931
chr2	231297017	231297426	2:231297017-231297426	-
chr2	231297536	231297786	2:231297536-231297786	-
chr2	231299121	231300715	2:231299121-231300715	ENSG00000230047,ENSG00000135931
chr2	231300782	231301156	2:231300782-231301156	-
chr2	231310784	231311478	2:231310784-231311478	-
chr2	231315908	231316209	2:231315908-231316209	-
chr2	231321069	231322571	2:231321069-231322571	ENSG00000230047,ENSG00000172799
chr2	231323264	231323766	2:231323264-231323766	ENSG00000230047
chr2	231342013	231342906	2:231342013-231342906	ENSG00000230047,ENSG00000172799,ENSG00000263641
chr2	231361005	231361484	2:231361005-231361484	ENSG00000263641,ENSG00000135931
chr2	231361945	231363209	2:231361945-231363209	ENSG00000172799,ENSG00000263641,ENSG00000135931
chr2	231365040	231365291	2:231365040-231365291	ENSG00000263641,ENSG00000135931
chr2	231377951	231378391	2:231377951-231378391	ENSG00000135931
chr2	231383426	231384061	2:231383426-231384061	ENSG00000224376
chr2	231385157	231385372	2:231385157-231385372	ENSG00000224376
chr2	231386513	231387124	2:231386513-231387124	ENSG00000224376
chr2	231388134	231388894	2:231388134-231388894	ENSG00000230047,ENSG00000172799,ENSG00000156966,ENSG00000224376,ENSG00000263641
chr2	231390536	231391180	2:231390536-231391180	ENSG00000172799,ENSG00000156966,ENSG00000224376
chr2	231391930	231392354	2:231391930-231392354	ENSG00000156966,ENSG00000224376
chr2	231393108	231393348	2:231393108-231393348	ENSG00000156966,ENSG00000224376
chr2	231393400	231393982	2:231393400-231393982	ENSG00000156966,ENSG00000224376
chr2	231395328	231396794	2:231395328-231396794	ENSG00000156966,ENSG00000224376
chr2	231397049	231397469	2:231397049-231397469	ENSG00000156966,ENSG00000224376
chr2	231400136	231400349	2:231400136-231400349	ENSG00000156966
chr2	231400442	231400799	2:231400442-231400799	ENSG00000156966
chr2	231405684	231405979	2:231405684-231405979	-
chr2	231411918	231412689	2:231411918-231412689	ENSG00000230047,ENSG00000172799
chr2	231422083	231422363	2:231422083-231422363	ENSG00000230047,ENSG00000172799
chr2	231451937	231452378	2:231451937-231452378	ENSG00000207280,ENSG00000206885,ENSG00000115053,ENSG00000233538,ENSG00000230047
chr2	231452587	231452796	2:231452587-231452796	ENSG00000207280,ENSG00000206885,ENSG00000115053,ENSG00000233538,ENSG00000230047
chr2	231463545	231465565	2:231463545-231465565	ENSG00000202400,ENSG00000207280,ENSG00000206885,ENSG00000115053,ENSG00000233538,ENSG00000230047
chr2	231469339	231469948	2:231469339-231469948	ENSG00000202400,ENSG00000115053
chr2	231482663	231483192	2:231482663-231483192	ENSG00000223198,ENSG00000283312,ENSG00000115053
chr2	231483358	231484062	2:231483358-231484062	ENSG00000283312
chr2	231514074	231515023	2:231514074-231515023	ENSG00000171596,ENSG00000286942,ENSG00000181798,ENSG00000223198,ENSG00000283491,ENSG00000283312,ENSG00000202400,ENSG00000115053,ENSG00000233538,ENSG00000230047
chr2	231517545	231517757	2:231517545-231517757	ENSG00000286942
chr2	231521470	231521863	2:231521470-231521863	ENSG00000171596,ENSG00000286942,ENSG00000223198,ENSG00000283312
chr2	231530282	231530649	2:231530282-231530649	ENSG00000171596,ENSG00000286942
chr2	231542270	231542470	2:231542270-231542470	-
chr2	231545326	231546185	2:231545326-231546185	ENSG00000261096,ENSG00000260622,ENSG00000228884,ENSG00000231494,ENSG00000171596,ENSG00000286942,ENSG00000181798,ENSG00000223198,ENSG00000283312,ENSG00000202400,ENSG00000115053,ENSG00000230047,ENSG00000172799,ENSG00000201574
chr2	231554321	231554581	2:231554321-231554581	ENSG00000231494
chr2	231554704	231555271	2:231554704-231555271	ENSG00000231494,ENSG00000171596,ENSG00000286942,ENSG00000283312
chr2	231557758	231558195	2:231557758-231558195	ENSG00000231494,ENSG00000171596
chr2	231563386	231563702	2:231563386-231563702	ENSG00000231494
chr2	231596767	231597795	2:231596767-231597795	ENSG00000261096,ENSG00000260622,ENSG00000177673,ENSG00000286399,ENSG00000228884,ENSG00000231494,ENSG00000171596,ENSG00000286942,ENSG00000223198,ENSG00000283312,ENSG00000230047,ENSG00000201574
chr2	231601641	231602042	2:231601641-231602042	-
chr2	231602874	231603381	2:231602874-231603381	-
chr2	231604311	231605895	2:231604311-231605895	ENSG00000261096,ENSG00000260622,ENSG00000284378,ENSG00000277986,ENSG00000187514,ENSG00000228884
chr2	231611406	231612895	2:231611406-231612895	ENSG00000261096,ENSG00000284378,ENSG00000277986,ENSG00000187514,ENSG00000239202
chr2	231613359	231614575	2:231613359-231614575	-
chr2	231640811	231641249	2:231640811-231641249	ENSG00000239202
chr2	231642569	231643237	2:231642569-231643237	ENSG00000239202
chr2	231648608	231648940	2:231648608-231648940	ENSG00000239202
chr2	231661910	231662790	2:231661910-231662790	ENSG00000187514,ENSG00000239202
chr2	231665891	231667242	2:231665891-231667242	ENSG00000284378,ENSG00000277986,ENSG00000187514,ENSG00000239202
chr2	231671163	231671746	2:231671163-231671746	-
chr2	231671787	231672016	2:231671787-231672016	-
chr2	231672447	231673080	2:231672447-231673080	-
chr2	231674823	231675560	2:231674823-231675560	ENSG00000261096,ENSG00000284378,ENSG00000277986,ENSG00000187514,ENSG00000239202
chr2	231677654	231677948	2:231677654-231677948	ENSG00000284378,ENSG00000277986
chr2	231680883	231681576	2:231680883-231681576	-
chr2	231687115	231687600	2:231687115-231687600	ENSG00000284378,ENSG00000277986,ENSG00000187514
chr2	231706158	231711502	2:231706158-231711502	ENSG00000284378,ENSG00000277986,ENSG00000187514
chr2	231712098	231713151	2:231712098-231713151	ENSG00000284378,ENSG00000277986,ENSG00000187514
chr2	231713701	231714581	2:231713701-231714581	ENSG00000284378,ENSG00000277986,ENSG00000187514
chr2	231714853	231715538	2:231714853-231715538	ENSG00000284378,ENSG00000277986
chr2	231716170	231716377	2:231716170-231716377	ENSG00000284378,ENSG00000277986
chr2	231717265	231718070	2:231717265-231718070	ENSG00000284378,ENSG00000277986
chr2	231720751	231721916	2:231720751-231721916	-
chr2	231780541	231782611	2:231780541-231782611	ENSG00000156973,ENSG00000144524,ENSG00000237641,ENSG00000261096,ENSG00000260622
chr2	231785974	231786899	2:231785974-231786899	ENSG00000156973,ENSG00000144524,ENSG00000237641,ENSG00000261096,ENSG00000260622
chr2	231900495	231900798	2:231900495-231900798	ENSG00000222246
chr2	231906038	231906406	2:231906038-231906406	ENSG00000222246
chr2	231925129	231925660	2:231925129-231925660	ENSG00000163273,ENSG00000207626
chr2	231926127	231926682	2:231926127-231926682	ENSG00000163273,ENSG00000207626
chr2	231927107	231927777	2:231927107-231927777	ENSG00000163273,ENSG00000207626
chr2	231961083	231962222	2:231961083-231962222	ENSG00000144535,ENSG00000227033,ENSG00000207626
chr2	231996787	231997100	2:231996787-231997100	ENSG00000227033
chr2	232013862	232014253	2:232013862-232014253	ENSG00000144535,ENSG00000227033
chr2	232126770	232127035	2:232126770-232127035	ENSG00000207626
chr2	232137901	232138151	2:232137901-232138151	ENSG00000207626
chr2	232139059	232139499	2:232139059-232139499	ENSG00000207626
chr2	232212314	232212514	2:232212314-232212514	ENSG00000207626
chr2	232236237	232236564	2:232236237-232236564	ENSG00000207626
chr2	232268821	232269041	2:232268821-232269041	-
chr2	232282827	232283027	2:232282827-232283027	-
chr2	232292860	232293060	2:232292860-232293060	-
chr2	232293447	232294087	2:232293447-232294087	ENSG00000207626
chr2	232299089	232299403	2:232299089-232299403	-
chr2	232300914	232301486	2:232300914-232301486	ENSG00000222246,ENSG00000207626
chr2	232315219	232316818	2:232315219-232316818	ENSG00000261096,ENSG00000260622,ENSG00000222246,ENSG00000144535,ENSG00000207626,ENSG00000163283,ENSG00000224516,ENSG00000244280
chr2	232319105	232319502	2:232319105-232319502	ENSG00000207626
chr2	232326897	232327490	2:232326897-232327490	ENSG00000222246,ENSG00000163273,ENSG00000144535,ENSG00000207626,ENSG00000251485,ENSG00000163283,ENSG00000224516,ENSG00000244280
chr2	232328302	232328795	2:232328302-232328795	ENSG00000222246,ENSG00000163273,ENSG00000144535,ENSG00000207626,ENSG00000224516,ENSG00000244280
chr2	232337134	232337465	2:232337134-232337465	ENSG00000144535,ENSG00000251485
chr2	232348905	232349280	2:232348905-232349280	ENSG00000251485,ENSG00000230122,ENSG00000163283,ENSG00000224516,ENSG00000244280,ENSG00000163286
chr2	232352020	232352402	2:232352020-232352402	ENSG00000230122
chr2	232355046	232355389	2:232355046-232355389	ENSG00000230122,ENSG00000163283,ENSG00000224516,ENSG00000244280
chr2	232363728	232364224	2:232363728-232364224	ENSG00000275157,ENSG00000163283,ENSG00000224516,ENSG00000244280
chr2	232365172	232365929	2:232365172-232365929	ENSG00000275157,ENSG00000163283,ENSG00000224516,ENSG00000244280,ENSG00000163286
chr2	232418773	232419328	2:232418773-232419328	ENSG00000163283,ENSG00000224516,ENSG00000244280,ENSG00000163286,ENSG00000204121,ENSG00000237087,ENSG00000163295,ENSG00000171551
chr2	232420701	232420901	2:232420701-232420901	ENSG00000244280,ENSG00000163286,ENSG00000204121,ENSG00000237087
chr2	232429560	232429777	2:232429560-232429777	ENSG00000224516,ENSG00000244280,ENSG00000163286,ENSG00000237087
chr2	232440476	232440972	2:232440476-232440972	ENSG00000222246,ENSG00000163283,ENSG00000224516,ENSG00000244280,ENSG00000163286,ENSG00000223788,ENSG00000163295,ENSG00000171551,ENSG00000237412
chr2	232444309	232444834	2:232444309-232444834	ENSG00000222246,ENSG00000163283,ENSG00000224516,ENSG00000244280,ENSG00000163286,ENSG00000223788,ENSG00000163295,ENSG00000171551,ENSG00000237412
chr2	232466177	232466563	2:232466177-232466563	ENSG00000163295,ENSG00000171551
chr2	232502484	232502791	2:232502484-232502791	ENSG00000171551
chr2	232502913	232503448	2:232502913-232503448	ENSG00000163295,ENSG00000171551
chr2	232522106	232522487	2:232522106-232522487	ENSG00000171551,ENSG00000237412,ENSG00000135902
chr2	232524249	232524599	2:232524249-232524599	ENSG00000171551,ENSG00000237412,ENSG00000135902
chr2	232528964	232529397	2:232528964-232529397	ENSG00000237412,ENSG00000135902,ENSG00000196811
chr2	232538826	232539061	2:232538826-232539061	ENSG00000196811
chr2	232541291	232541671	2:232541291-232541671	ENSG00000196811
chr2	232549939	232551505	2:232549939-232551505	ENSG00000196811,ENSG00000221944,ENSG00000284407,ENSG00000135930
chr2	232562521	232563099	2:232562521-232563099	ENSG00000221944,ENSG00000284407,ENSG00000135930
chr2	232568259	232568521	2:232568259-232568521	ENSG00000135930
chr2	232587129	232587447	2:232587129-232587447	ENSG00000237126
chr2	232587518	232588048	2:232587518-232588048	ENSG00000237126
chr2	232605808	232606596	2:232605808-232606596	ENSG00000237126,ENSG00000115468,ENSG00000244384,ENSG00000115474,ENSG00000252452
chr2	232633334	232633858	2:232633334-232633858	ENSG00000115468,ENSG00000244384
chr2	232696795	232698305	2:232696795-232698305	ENSG00000244384,ENSG00000204120,ENSG00000241409
chr2	232727498	232728120	2:232727498-232728120	ENSG00000244384,ENSG00000213055,ENSG00000241409,ENSG00000115474,ENSG00000252452
chr2	232741221	232741829	2:232741221-232741829	ENSG00000244384,ENSG00000213055,ENSG00000241409,ENSG00000115474,ENSG00000252452
chr2	232838422	232838895	2:232838422-232838895	ENSG00000204120,ENSG00000241409,ENSG00000115474,ENSG00000252452,ENSG00000199781
chr2	232839689	232840209	2:232839689-232840209	ENSG00000204120,ENSG00000241409,ENSG00000115474,ENSG00000252452,ENSG00000199781
chr2	232874097	232874575	2:232874097-232874575	ENSG00000182600
chr2	232876677	232876877	2:232876677-232876877	ENSG00000182600
chr2	232900820	232901238	2:232900820-232901238	ENSG00000066248
chr2	232901875	232902410	2:232901875-232902410	ENSG00000252452,ENSG00000066248
chr2	232955661	232956381	2:232955661-232956381	ENSG00000066248,ENSG00000115488
chr2	232984481	232984991	2:232984481-232984991	-
chr2	232988534	232988875	2:232988534-232988875	-
chr2	233012272	233012704	2:233012272-233012704	ENSG00000066248,ENSG00000222001,ENSG00000115488
chr2	233042041	233042334	2:233042041-233042334	ENSG00000115488
chr2	233051534	233052003	2:233051534-233052003	ENSG00000115488,ENSG00000168918
chr2	233059623	233060864	2:233059623-233060864	ENSG00000115474,ENSG00000252452,ENSG00000115488,ENSG00000168918
chr2	233060921	233063768	2:233060921-233063768	ENSG00000115488,ENSG00000168918
chr2	233064536	233064912	2:233064536-233064912	-
chr2	233067216	233067580	2:233067216-233067580	-
chr2	233070622	233070940	2:233070622-233070940	-
chr2	233075506	233076503	2:233075506-233076503	ENSG00000168918
chr2	233079603	233079919	2:233079603-233079919	-
chr2	233080373	233081019	2:233080373-233081019	ENSG00000168918
chr2	233081330	233081896	2:233081330-233081896	ENSG00000252452,ENSG00000115488,ENSG00000168918
chr2	233082178	233082556	2:233082178-233082556	ENSG00000168918
chr2	233083343	233084097	2:233083343-233084097	ENSG00000168918
chr2	233084287	233084976	2:233084287-233084976	ENSG00000252452,ENSG00000115488,ENSG00000168918
chr2	233086445	233087244	2:233086445-233087244	-
chr2	233087728	233088126	2:233087728-233088126	-
chr2	233092331	233092947	2:233092331-233092947	-
chr2	233093005	233093416	2:233093005-233093416	-
chr2	233100112	233100430	2:233100112-233100430	-
chr2	233100476	233101063	2:233100476-233101063	-
chr2	233116960	233117430	2:233116960-233117430	ENSG00000168918
chr2	233118209	233118544	2:233118209-233118544	ENSG00000168918
chr2	233124658	233125122	2:233124658-233125122	ENSG00000168918
chr2	233165721	233166532	2:233165721-233166532	ENSG00000168918
chr2	233179962	233180166	2:233179962-233180166	-
chr2	233182272	233182571	2:233182272-233182571	-
chr2	233185686	233186476	2:233185686-233186476	ENSG00000263941
chr2	233190948	233191369	2:233190948-233191369	-
chr2	233199789	233200303	2:233199789-233200303	ENSG00000168918,ENSG00000263941
chr2	233202446	233203104	2:233202446-233203104	ENSG00000168918,ENSG00000263941
chr2	233217742	233218155	2:233217742-233218155	ENSG00000263941
chr2	233223444	233224138	2:233223444-233224138	-
chr2	233233755	233234131	2:233233755-233234131	-
chr2	233236335	233236694	2:233236335-233236694	-
chr2	233240892	233241253	2:233240892-233241253	-
chr2	233241874	233242122	2:233241874-233242122	-
chr2	233242510	233242988	2:233242510-233242988	ENSG00000244384,ENSG00000241409,ENSG00000115474,ENSG00000252452,ENSG00000085978,ENSG00000252010,ENSG00000251791
chr2	233244655	233245170	2:233244655-233245170	-
chr2	233247582	233248248	2:233247582-233248248	ENSG00000241409,ENSG00000115474,ENSG00000252452,ENSG00000199781,ENSG00000085978,ENSG00000252010,ENSG00000251791
chr2	233248960	233249412	2:233248960-233249412	ENSG00000085978,ENSG00000252010
chr2	233251293	233252231	2:233251293-233252231	ENSG00000241409,ENSG00000115474,ENSG00000252452,ENSG00000085978,ENSG00000252010,ENSG00000251791
chr2	233331227	233332275	2:233331227-233332275	ENSG00000252010,ENSG00000251791,ENSG00000130561,ENSG00000259793,ENSG00000077044,ENSG00000228949,ENSG00000227846,ENSG00000234143,ENSG00000244122,ENSG00000167165,ENSG00000288702
chr2	233333608	233333838	2:233333608-233333838	ENSG00000130561
chr2	233339450	233339791	2:233339450-233339791	ENSG00000130561
chr2	233348802	233349797	2:233348802-233349797	ENSG00000130561,ENSG00000259793,ENSG00000077044
chr2	233350644	233351214	2:233350644-233351214	ENSG00000252010,ENSG00000251791,ENSG00000130561,ENSG00000259793,ENSG00000077044,ENSG00000201013
chr2	233351450	233351815	2:233351450-233351815	ENSG00000259793,ENSG00000077044
chr2	233353473	233355485	2:233353473-233355485	ENSG00000259793,ENSG00000077044
chr2	233367792	233367992	2:233367792-233367992	ENSG00000201013
chr2	233369954	233370266	2:233369954-233370266	ENSG00000201013
chr2	233370406	233370707	2:233370406-233370707	ENSG00000201013
chr2	233384047	233384314	2:233384047-233384314	ENSG00000077044,ENSG00000201013
chr2	233385039	233385239	2:233385039-233385239	ENSG00000077044
chr2	233385302	233385502	2:233385302-233385502	ENSG00000077044
chr2	233404279	233404562	2:233404279-233404562	-
chr2	233413564	233413878	2:233413564-233413878	ENSG00000077044
chr2	233418680	233419404	2:233418680-233419404	ENSG00000077044
chr2	233422179	233422379	2:233422179-233422379	-
chr2	233434892	233435583	2:233434892-233435583	ENSG00000252010,ENSG00000251791,ENSG00000077044
chr2	233443653	233443853	2:233443653-233443853	ENSG00000077044
chr2	233557593	233557826	2:233557593-233557826	ENSG00000085982,ENSG00000271639,ENSG00000228949,ENSG00000227846
chr2	233563766	233564084	2:233563766-233564084	ENSG00000085982,ENSG00000271639,ENSG00000228949
chr2	233564134	233564399	2:233564134-233564399	ENSG00000085982,ENSG00000271639,ENSG00000228949
chr2	233566107	233566980	2:233566107-233566980	ENSG00000085982,ENSG00000271639,ENSG00000228949,ENSG00000227846,ENSG00000242366,ENSG00000242515,ENSG00000234143,ENSG00000241119,ENSG00000167165
chr2	233711469	233711823	2:233711469-233711823	ENSG00000241119,ENSG00000244122,ENSG00000167165,ENSG00000224814,ENSG00000288705,ENSG00000244474,ENSG00000233445,ENSG00000288702,ENSG00000248114,ENSG00000227802,ENSG00000228445,ENSG00000248705
chr2	233845668	233846104	2:233845668-233846104	ENSG00000185038,ENSG00000123485
chr2	233846324	233846814	2:233846324-233846814	ENSG00000185038,ENSG00000123485
chr2	233851945	233852488	2:233851945-233852488	ENSG00000185038,ENSG00000123485,ENSG00000224287,ENSG00000279809
chr2	233852649	233853025	2:233852649-233853025	ENSG00000123485
chr2	233854152	233855010	2:233854152-233855010	ENSG00000227846,ENSG00000242366,ENSG00000242515,ENSG00000234143,ENSG00000241119,ENSG00000244122,ENSG00000167165,ENSG00000233445,ENSG00000288702,ENSG00000248114,ENSG00000227802,ENSG00000228445,ENSG00000248705,ENSG00000178836,ENSG00000241635,ENSG00000185038,ENSG00000123485,ENSG00000224287,ENSG00000279809
chr2	233857503	233857776	2:233857503-233857776	ENSG00000224287,ENSG00000279809
chr2	233868146	233868459	2:233868146-233868459	ENSG00000224287,ENSG00000279809
chr2	233872077	233872442	2:233872077-233872442	ENSG00000224287,ENSG00000279809
chr2	233940495	233940733	2:233940495-233940733	ENSG00000237581
chr2	233973598	233974037	2:233973598-233974037	ENSG00000144481,ENSG00000237581,ENSG00000286059
chr2	233974541	233975081	2:233974541-233975081	ENSG00000144481,ENSG00000237581,ENSG00000286059
chr2	233979666	233979933	2:233979666-233979933	ENSG00000144481,ENSG00000286059
chr2	233995744	233996482	2:233995744-233996482	ENSG00000144481,ENSG00000237581,ENSG00000286059
chr2	234004161	234004532	2:234004161-234004532	ENSG00000237581,ENSG00000286059
chr2	234025434	234025955	2:234025434-234025955	ENSG00000237581,ENSG00000072080
chr2	234071580	234072253	2:234071580-234072253	ENSG00000228949,ENSG00000227846,ENSG00000242366,ENSG00000242515,ENSG00000234143,ENSG00000241119,ENSG00000244122,ENSG00000167165,ENSG00000233445,ENSG00000288702,ENSG00000248114,ENSG00000227802,ENSG00000228445,ENSG00000248705,ENSG00000178836,ENSG00000241635,ENSG00000185038,ENSG00000144481,ENSG00000237581,ENSG00000286059,ENSG00000072080,ENSG00000279218,ENSG00000226442,ENSG00000261298,ENSG00000280744,ENSG00000278593,ENSG00000235293,ENSG00000238812,ENSG00000264676
chr2	234077938	234078512	2:234077938-234078512	ENSG00000242366,ENSG00000234143,ENSG00000241119,ENSG00000227802,ENSG00000228445,ENSG00000178836,ENSG00000241635,ENSG00000237581,ENSG00000072080,ENSG00000279218,ENSG00000226442
chr2	234083524	234084303	2:234083524-234084303	ENSG00000072080,ENSG00000279218,ENSG00000226442
chr2	234099141	234099681	2:234099141-234099681	ENSG00000226442
chr2	234135821	234136089	2:234135821-234136089	-
chr2	234164572	234164849	2:234164572-234164849	-
chr2	234258206	234258663	2:234258206-234258663	ENSG00000261298
chr2	234288937	234289411	2:234288937-234289411	ENSG00000261298
chr2	234289682	234290359	2:234289682-234290359	ENSG00000242366,ENSG00000228445,ENSG00000261298,ENSG00000188042
chr2	234290520	234291203	2:234290520-234291203	ENSG00000261298,ENSG00000188042
chr2	234291608	234293296	2:234291608-234293296	ENSG00000261298
chr2	234295652	234296443	2:234295652-234296443	-
chr2	234300536	234300797	2:234300536-234300797	-
chr2	234306048	234306248	2:234306048-234306248	-
chr2	234307570	234307835	2:234307570-234307835	-
chr2	234308004	234309325	2:234308004-234309325	ENSG00000234143,ENSG00000244122,ENSG00000167165,ENSG00000288702,ENSG00000248114,ENSG00000228445,ENSG00000241635,ENSG00000185038,ENSG00000261298,ENSG00000237784,ENSG00000288040
chr2	234316487	234316778	2:234316487-234316778	ENSG00000237784
chr2	234331560	234331930	2:234331560-234331930	ENSG00000237784
chr2	234335434	234336391	2:234335434-234336391	ENSG00000228949,ENSG00000227846,ENSG00000242366,ENSG00000242515,ENSG00000234143,ENSG00000241119,ENSG00000244122,ENSG00000167165,ENSG00000233445,ENSG00000288702,ENSG00000248114,ENSG00000227802,ENSG00000228445,ENSG00000248705,ENSG00000178836,ENSG00000241635,ENSG00000185038,ENSG00000237581,ENSG00000261298,ENSG00000237784,ENSG00000288040,ENSG00000280744,ENSG00000278593,ENSG00000235293
chr2	234348120	234348537	2:234348120-234348537	ENSG00000288040
chr2	234368394	234368594	2:234368394-234368594	ENSG00000288040
chr2	234368686	234369402	2:234368686-234369402	ENSG00000261298,ENSG00000288040
chr2	234405073	234405954	2:234405073-234405954	-
chr2	234414534	234415108	2:234414534-234415108	ENSG00000234143,ENSG00000241119,ENSG00000228445,ENSG00000178836,ENSG00000241635,ENSG00000185038,ENSG00000261298,ENSG00000288040,ENSG00000228162
chr2	234421543	234421826	2:234421543-234421826	-
chr2	234422130	234422630	2:234422130-234422630	ENSG00000228162
chr2	234425450	234427286	2:234425450-234427286	ENSG00000178836,ENSG00000261298,ENSG00000228162,ENSG00000232690
chr2	234427811	234428118	2:234427811-234428118	-
chr2	234438650	234438963	2:234438650-234438963	ENSG00000228162
chr2	234444557	234445447	2:234444557-234445447	ENSG00000228162,ENSG00000231682,ENSG00000232690
chr2	234446197	234447020	2:234446197-234447020	ENSG00000228949,ENSG00000227846,ENSG00000242366,ENSG00000242515,ENSG00000234143,ENSG00000241119,ENSG00000244122,ENSG00000167165,ENSG00000233445,ENSG00000288702,ENSG00000248114,ENSG00000227802,ENSG00000228445,ENSG00000248705,ENSG00000178836,ENSG00000241635,ENSG00000185038,ENSG00000237581,ENSG00000226442,ENSG00000261298,ENSG00000288040,ENSG00000228162,ENSG00000231682,ENSG00000232690,ENSG00000188042,ENSG00000280744,ENSG00000278593,ENSG00000231032,ENSG00000238812,ENSG00000264676
chr2	234454425	234454686	2:234454425-234454686	ENSG00000231682,ENSG00000232690
chr2	234467430	234467640	2:234467430-234467640	ENSG00000232690
chr2	234469546	234469855	2:234469546-234469855	ENSG00000232690
chr2	234483448	234484355	2:234483448-234484355	ENSG00000232690,ENSG00000188042
chr2	234487398	234487730	2:234487398-234487730	-
chr2	234488933	234489445	2:234488933-234489445	-
chr2	234490339	234490949	2:234490339-234490949	ENSG00000188042
chr2	234491186	234491810	2:234491186-234491810	ENSG00000188042
chr2	234491852	234492059	2:234491852-234492059	ENSG00000188042
chr2	234493153	234493604	2:234493153-234493604	ENSG00000188042
chr2	234495979	234497792	2:234495979-234497792	ENSG00000188042
chr2	234500457	234500780	2:234500457-234500780	ENSG00000188042
chr2	234544981	234545271	2:234544981-234545271	-
chr2	234550496	234550885	2:234550496-234550885	ENSG00000280744,ENSG00000278593,ENSG00000226542
chr2	234555641	234555980	2:234555641-234555980	-
chr2	234571435	234572521	2:234571435-234572521	ENSG00000227846,ENSG00000242515,ENSG00000288702,ENSG00000248114,ENSG00000248705,ENSG00000241635,ENSG00000185038,ENSG00000280744,ENSG00000278593,ENSG00000226542,ENSG00000231032,ENSG00000235293,ENSG00000228499,ENSG00000207049
chr2	234574925	234575144	2:234574925-234575144	-
chr2	234579488	234580057	2:234579488-234580057	ENSG00000280744,ENSG00000278593,ENSG00000231032
chr2	234853025	234853271	2:234853025-234853271	-
chr2	234881778	234881983	2:234881778-234881983	ENSG00000235726
chr2	234950689	234951166	2:234950689-234951166	ENSG00000130147
chr2	234951221	234953019	2:234951221-234953019	ENSG00000130147
chr2	234968934	234969578	2:234968934-234969578	-
chr2	234978528	234978728	2:234978528-234978728	ENSG00000130147
chr2	234983877	234984173	2:234983877-234984173	ENSG00000130147
chr2	234986506	234986725	2:234986506-234986725	ENSG00000130147
chr2	234988977	234989769	2:234988977-234989769	ENSG00000130147
chr2	234991233	234991433	2:234991233-234991433	ENSG00000130147
chr2	234993276	234993907	2:234993276-234993907	ENSG00000280744,ENSG00000278593,ENSG00000130147
chr2	234994161	234994774	2:234994161-234994774	ENSG00000130147
chr2	234998545	234998777	2:234998545-234998777	ENSG00000130147
chr2	235000038	235000421	2:235000038-235000421	-
chr2	235001384	235001584	2:235001384-235001584	-
chr2	235002069	235002600	2:235002069-235002600	ENSG00000130147
chr2	235043782	235044658	2:235043782-235044658	ENSG00000227846,ENSG00000242366,ENSG00000242515,ENSG00000234143,ENSG00000241119,ENSG00000167165,ENSG00000288702,ENSG00000227802,ENSG00000228445,ENSG00000248705,ENSG00000178836,ENSG00000185038,ENSG00000280744,ENSG00000278593,ENSG00000235726,ENSG00000130147,ENSG00000226542,ENSG00000231032,ENSG00000235293,ENSG00000157985,ENSG00000228499,ENSG00000238812,ENSG00000264676,ENSG00000207049,ENSG00000200745
chr2	235044769	235045811	2:235044769-235045811	ENSG00000280744,ENSG00000278593,ENSG00000226542
chr2	235046703	235047130	2:235046703-235047130	ENSG00000226542
chr2	235047603	235048041	2:235047603-235048041	-
chr2	235050926	235051802	2:235050926-235051802	ENSG00000280744,ENSG00000278593,ENSG00000235726,ENSG00000226542,ENSG00000231032,ENSG00000235293
chr2	235054560	235055389	2:235054560-235055389	ENSG00000280744,ENSG00000278593,ENSG00000235726,ENSG00000226542,ENSG00000231032,ENSG00000235293,ENSG00000228499,ENSG00000238812,ENSG00000264676
chr2	235055847	235056116	2:235055847-235056116	ENSG00000226542
chr2	235244273	235244996	2:235244273-235244996	ENSG00000235293
chr2	235270827	235271507	2:235270827-235271507	ENSG00000231032,ENSG00000235293,ENSG00000157985,ENSG00000235529,ENSG00000228499,ENSG00000238812,ENSG00000264676
chr2	235280473	235280736	2:235280473-235280736	-
chr2	235390309	235390921	2:235390309-235390921	ENSG00000231032,ENSG00000235293,ENSG00000157985,ENSG00000235529,ENSG00000228499,ENSG00000264676,ENSG00000207049
chr2	235433976	235434200	2:235433976-235434200	ENSG00000157985
chr2	235555315	235556154	2:235555315-235556154	ENSG00000241635,ENSG00000280744,ENSG00000278593,ENSG00000231032,ENSG00000235293,ENSG00000157985,ENSG00000235529,ENSG00000222007,ENSG00000228499,ENSG00000238812,ENSG00000264676,ENSG00000207049,ENSG00000182177,ENSG00000200745
chr2	235595448	235595662	2:235595448-235595662	ENSG00000231032,ENSG00000157985
chr2	235605751	235606077	2:235605751-235606077	ENSG00000157985
chr2	235614317	235614932	2:235614317-235614932	ENSG00000231032,ENSG00000235293,ENSG00000157985,ENSG00000235529,ENSG00000222007,ENSG00000228499,ENSG00000238812,ENSG00000264676,ENSG00000207049,ENSG00000200745
chr2	235746296	235746661	2:235746296-235746661	ENSG00000157985,ENSG00000222007
chr2	235766320	235766553	2:235766320-235766553	ENSG00000222007,ENSG00000228499,ENSG00000238812,ENSG00000264676,ENSG00000207049,ENSG00000168505,ENSG00000233611,ENSG00000200745
chr2	236175637	236175857	2:236175637-236175857	ENSG00000222007,ENSG00000238812,ENSG00000264676,ENSG00000207049,ENSG00000168505,ENSG00000233611,ENSG00000200745
chr2	236177694	236177906	2:236177694-236177906	ENSG00000222007,ENSG00000238812,ENSG00000264676,ENSG00000207049,ENSG00000168505,ENSG00000233611,ENSG00000200745
chr2	236273136	236273351	2:236273136-236273351	ENSG00000182177,ENSG00000200745
chr2	236288509	236288725	2:236288509-236288725	ENSG00000182177,ENSG00000200745
chr2	236338948	236339164	2:236338948-236339164	ENSG00000132321
chr2	236366034	236366719	2:236366034-236366719	ENSG00000270540,ENSG00000232893,ENSG00000231546,ENSG00000124835
chr2	236500192	236500578	2:236500192-236500578	ENSG00000132321,ENSG00000231546
chr2	236507544	236507744	2:236507544-236507744	ENSG00000132321
chr2	236510101	236510499	2:236510101-236510499	ENSG00000132321,ENSG00000124835
chr2	236512827	236513393	2:236512827-236513393	ENSG00000132321,ENSG00000124835
chr2	236527403	236527756	2:236527403-236527756	-
chr2	236536858	236537457	2:236536858-236537457	ENSG00000232893,ENSG00000231546
chr2	236537883	236538775	2:236537883-236538775	ENSG00000231546
chr2	236545175	236545703	2:236545175-236545703	ENSG00000232893,ENSG00000231546,ENSG00000124835
chr2	236545775	236546321	2:236545775-236546321	ENSG00000232893,ENSG00000231546,ENSG00000124835
chr2	236546398	236547166	2:236546398-236547166	ENSG00000232893,ENSG00000231546,ENSG00000124835
chr2	236551357	236552282	2:236551357-236552282	ENSG00000232893,ENSG00000231546,ENSG00000144476,ENSG00000202341,ENSG00000124835
chr2	236552673	236553044	2:236552673-236553044	-
chr2	236561974	236562194	2:236561974-236562194	ENSG00000144476
chr2	236562893	236563145	2:236562893-236563145	ENSG00000144476
chr2	236567570	236568717	2:236567570-236568717	ENSG00000144476
chr2	236569364	236569961	2:236569364-236569961	ENSG00000144476
chr2	236607502	236607938	2:236607502-236607938	-
chr2	236711372	236711931	2:236711372-236711931	ENSG00000228499,ENSG00000238812,ENSG00000264676,ENSG00000207049,ENSG00000182177,ENSG00000200745,ENSG00000232893,ENSG00000231546,ENSG00000232328,ENSG00000202341,ENSG00000124835
chr2	236712381	236712635	2:236712381-236712635	-
chr2	236714973	236715451	2:236714973-236715451	ENSG00000232893,ENSG00000231546,ENSG00000232328,ENSG00000202341,ENSG00000124835
chr2	236748252	236749576	2:236748252-236749576	ENSG00000231546,ENSG00000232328,ENSG00000202341
chr2	236753573	236753932	2:236753573-236753932	ENSG00000232328
chr2	236770125	236770583	2:236770125-236770583	-
chr2	236787814	236788420	2:236787814-236788420	ENSG00000238812,ENSG00000264676,ENSG00000232893,ENSG00000231546,ENSG00000202341,ENSG00000124835
chr2	236809797	236810068	2:236809797-236810068	-
chr2	236863114	236863344	2:236863114-236863344	-
chr2	236866419	236867203	2:236866419-236867203	ENSG00000232893,ENSG00000231546,ENSG00000202341,ENSG00000124835
chr2	236871300	236872288	2:236871300-236872288	ENSG00000228499,ENSG00000238812,ENSG00000264676,ENSG00000207049,ENSG00000182177,ENSG00000200745,ENSG00000232893,ENSG00000231546,ENSG00000232328,ENSG00000202341,ENSG00000124835
chr2	236872924	236873317	2:236872924-236873317	-
chr2	236882989	236883350	2:236882989-236883350	-
chr2	236928785	236929104	2:236928785-236929104	ENSG00000202341
chr2	236970057	236970553	2:236970057-236970553	ENSG00000202341
chr2	237025118	237025471	2:237025118-237025471	ENSG00000202341,ENSG00000124835
chr2	237065048	237065390	2:237065048-237065390	ENSG00000124835
chr2	237085261	237086478	2:237085261-237086478	ENSG00000227252,ENSG00000124835,ENSG00000198612,ENSG00000163359
chr2	237097892	237098269	2:237097892-237098269	ENSG00000198612
chr2	237117958	237118349	2:237117958-237118349	ENSG00000224844
chr2	237122288	237122535	2:237122288-237122535	ENSG00000224844
chr2	237128298	237128726	2:237128298-237128726	ENSG00000224844,ENSG00000163359
chr2	237155412	237155612	2:237155412-237155612	ENSG00000163359
chr2	237156083	237156782	2:237156083-237156782	ENSG00000163359
chr2	237262989	237263307	2:237262989-237263307	ENSG00000224132,ENSG00000163359
chr2	237291194	237292007	2:237291194-237292007	ENSG00000224132,ENSG00000163359
chr2	237310877	237311100	2:237310877-237311100	ENSG00000163359
chr2	237421649	237421886	2:237421649-237421886	ENSG00000163359,ENSG00000222022,ENSG00000222032
chr2	237434962	237435302	2:237434962-237435302	ENSG00000163359,ENSG00000222022,ENSG00000222032
chr2	237469386	237469718	2:237469386-237469718	ENSG00000163359
chr2	237473864	237474568	2:237473864-237474568	ENSG00000163359,ENSG00000222022,ENSG00000222032,ENSG00000115648,ENSG00000277842,ENSG00000222449
chr2	237475094	237476205	2:237475094-237476205	ENSG00000163359,ENSG00000222022,ENSG00000115648,ENSG00000277842
chr2	237483282	237483811	2:237483282-237483811	ENSG00000115648
chr2	237512803	237513100	2:237512803-237513100	ENSG00000115648,ENSG00000277842,ENSG00000222449
chr2	237529428	237530001	2:237529428-237530001	ENSG00000115648,ENSG00000277842,ENSG00000222449,ENSG00000071677
chr2	237531029	237531420	2:237531029-237531420	ENSG00000115648,ENSG00000222449
chr2	237533719	237534345	2:237533719-237534345	ENSG00000115648,ENSG00000277842,ENSG00000222449
chr2	237571845	237572327	2:237571845-237572327	ENSG00000115648,ENSG00000277842,ENSG00000222449,ENSG00000071677,ENSG00000124839
chr2	237581729	237581990	2:237581729-237581990	ENSG00000124839
chr2	237591250	237591902	2:237591250-237591902	ENSG00000124839,ENSG00000234949
chr2	237603516	237604142	2:237603516-237604142	ENSG00000124839,ENSG00000234949,ENSG00000227107
chr2	237613944	237614443	2:237613944-237614443	ENSG00000227107
chr2	237625202	237625416	2:237625202-237625416	-
chr2	237627325	237628248	2:237627325-237628248	-
chr2	237629826	237630053	2:237629826-237630053	-
chr2	237662529	237663376	2:237662529-237663376	ENSG00000277842,ENSG00000222449,ENSG00000124839,ENSG00000234949,ENSG00000227107,ENSG00000177483
chr2	237663421	237663645	2:237663421-237663645	-
chr2	237671523	237672426	2:237671523-237672426	-
chr2	237673011	237674171	2:237673011-237674171	ENSG00000277842,ENSG00000222449,ENSG00000124839,ENSG00000234949,ENSG00000227107,ENSG00000124831,ENSG00000177483
chr2	237674609	237675386	2:237674609-237675386	ENSG00000277842,ENSG00000222449,ENSG00000124839,ENSG00000234949,ENSG00000227107,ENSG00000124831,ENSG00000177483
chr2	237676643	237676873	2:237676643-237676873	-
chr2	237676968	237677453	2:237676968-237677453	ENSG00000124831
chr2	237677774	237678652	2:237677774-237678652	ENSG00000124831
chr2	237686708	237687284	2:237686708-237687284	ENSG00000124831
chr2	237687387	237688434	2:237687387-237688434	ENSG00000124831,ENSG00000177483
chr2	237689372	237690253	2:237689372-237690253	ENSG00000124831
chr2	237690926	237692997	2:237690926-237692997	ENSG00000124831
chr2	237693101	237693632	2:237693101-237693632	ENSG00000124831
chr2	237693705	237694151	2:237693705-237694151	-
chr2	237694275	237695755	2:237694275-237695755	ENSG00000124831
chr2	237696482	237697042	2:237696482-237697042	ENSG00000124831
chr2	237697755	237698248	2:237697755-237698248	-
chr2	237700162	237701211	2:237700162-237701211	-
chr2	237701972	237703384	2:237701972-237703384	-
chr2	237703627	237704103	2:237703627-237704103	-
chr2	237704479	237705090	2:237704479-237705090	-
chr2	237705250	237705529	2:237705250-237705529	-
chr2	237715576	237715925	2:237715576-237715925	-
chr2	237725611	237726539	2:237725611-237726539	ENSG00000286864
chr2	237727129	237727815	2:237727129-237727815	ENSG00000222449,ENSG00000286864,ENSG00000177483
chr2	237731027	237731227	2:237731027-237731227	-
chr2	237731419	237732058	2:237731419-237732058	ENSG00000286864
chr2	237742948	237743233	2:237742948-237743233	-
chr2	237743285	237743526	2:237743285-237743526	-
chr2	237743974	237744206	2:237743974-237744206	-
chr2	237744772	237745369	2:237744772-237745369	-
chr2	237748803	237749144	2:237748803-237749144	-
chr2	237752763	237753209	2:237752763-237753209	-
chr2	237774879	237775079	2:237774879-237775079	-
chr2	237810500	237810917	2:237810500-237810917	ENSG00000177483
chr2	237819315	237819623	2:237819315-237819623	ENSG00000177483
chr2	237858270	237858766	2:237858270-237858766	ENSG00000263723,ENSG00000132329
chr2	237859488	237860175	2:237859488-237860175	ENSG00000132329
chr2	237860252	237860515	2:237860252-237860515	ENSG00000263723,ENSG00000132329
chr2	237868621	237868960	2:237868621-237868960	ENSG00000263723
chr2	237888253	237888756	2:237888253-237888756	ENSG00000263723
chr2	237898173	237899284	2:237898173-237899284	ENSG00000225493,ENSG00000232306,ENSG00000258984,ENSG00000184182,ENSG00000263723,ENSG00000132329,ENSG00000177483
chr2	237901934	237902134	2:237901934-237902134	-
chr2	237902644	237902861	2:237902644-237902861	-
chr2	237904818	237905744	2:237904818-237905744	-
chr2	237905922	237906450	2:237905922-237906450	-
chr2	237919470	237919956	2:237919470-237919956	-
chr2	237922491	237922865	2:237922491-237922865	-
chr2	237923522	237923975	2:237923522-237923975	-
chr2	237931084	237931823	2:237931084-237931823	-
chr2	237947548	237947765	2:237947548-237947765	-
chr2	237966365	237967820	2:237966365-237967820	ENSG00000258984,ENSG00000184182
chr2	237967865	237969080	2:237967865-237969080	ENSG00000258984,ENSG00000184182
chr2	237979310	237979707	2:237979310-237979707	-
chr2	237980837	237981255	2:237980837-237981255	-
chr2	238006607	238006870	2:238006607-238006870	-
chr2	238024979	238025455	2:238024979-238025455	ENSG00000251971,ENSG00000184182
chr2	238027472	238028314	2:238027472-238028314	ENSG00000251971,ENSG00000184182
chr2	238032738	238033178	2:238032738-238033178	ENSG00000251971,ENSG00000184182
chr2	238060354	238061792	2:238060354-238061792	ENSG00000132330,ENSG00000258984,ENSG00000184182
chr2	238087184	238087671	2:238087184-238087671	ENSG00000132330
chr2	238098835	238099483	2:238098835-238099483	ENSG00000144488
chr2	238100178	238100662	2:238100178-238100662	ENSG00000144488
chr2	238107382	238107889	2:238107382-238107889	ENSG00000144488
chr2	238109259	238109459	2:238109259-238109459	ENSG00000144488
chr2	238137208	238137619	2:238137208-238137619	ENSG00000168427
chr2	238141509	238142254	2:238141509-238142254	ENSG00000178752,ENSG00000279484,ENSG00000168427
chr2	238158772	238159382	2:238158772-238159382	ENSG00000178752,ENSG00000279484
chr2	238160785	238161229	2:238160785-238161229	ENSG00000178752,ENSG00000279484
chr2	238202826	238204185	2:238202826-238204185	ENSG00000225057,ENSG00000186235,ENSG00000132323
chr2	238204232	238204618	2:238204232-238204618	ENSG00000132323
chr2	238231188	238231913	2:238231188-238231913	ENSG00000144485,ENSG00000225057,ENSG00000186235
chr2	238234378	238234783	2:238234378-238234783	ENSG00000144485,ENSG00000225057,ENSG00000186235
chr2	238235487	238235893	2:238235487-238235893	ENSG00000144485,ENSG00000225057,ENSG00000186235
chr2	238239058	238240691	2:238239058-238240691	ENSG00000144485,ENSG00000225057,ENSG00000186235
chr2	238240854	238241155	2:238240854-238241155	ENSG00000144485
chr2	238256517	238257021	2:238256517-238257021	ENSG00000232306,ENSG00000132326,ENSG00000144485
chr2	238263544	238263892	2:238263544-238263892	ENSG00000132326
chr2	238264127	238264351	2:238264127-238264351	ENSG00000132326
chr2	238283975	238284175	2:238283975-238284175	ENSG00000232306,ENSG00000283635,ENSG00000132326
chr2	238286553	238286921	2:238286553-238286921	ENSG00000232306,ENSG00000283635,ENSG00000132326
chr2	238287057	238289895	2:238287057-238289895	ENSG00000204104,ENSG00000232306,ENSG00000283635,ENSG00000132326
chr2	238319908	238321193	2:238319908-238321193	ENSG00000204104,ENSG00000232306,ENSG00000283635
chr2	238357239	238357653	2:238357239-238357653	ENSG00000226992,ENSG00000274346
chr2	238370801	238371106	2:238370801-238371106	ENSG00000226992,ENSG00000274346,ENSG00000202099
chr2	238376763	238377461	2:238376763-238377461	ENSG00000226992,ENSG00000225493,ENSG00000274346,ENSG00000229915,ENSG00000065802,ENSG00000202099,ENSG00000204104,ENSG00000232306
chr2	238379413	238379800	2:238379413-238379800	ENSG00000226992,ENSG00000225493,ENSG00000274346,ENSG00000229915,ENSG00000065802,ENSG00000202099
chr2	238381697	238382264	2:238381697-238382264	ENSG00000225493,ENSG00000274346,ENSG00000229915,ENSG00000065802,ENSG00000202099
chr2	238387446	238387739	2:238387446-238387739	ENSG00000274346,ENSG00000202099
chr2	238426070	238427839	2:238426070-238427839	ENSG00000274346,ENSG00000229915,ENSG00000065802,ENSG00000202099
chr2	238505302	238505783	2:238505302-238505783	ENSG00000225493
chr2	238643984	238644986	2:238643984-238644986	ENSG00000226992,ENSG00000225493
chr2	238670236	238670436	2:238670236-238670436	ENSG00000225493
chr2	238684448	238684747	2:238684448-238684747	-
chr2	238720232	238720497	2:238720232-238720497	ENSG00000226992,ENSG00000286160,ENSG00000234279
chr2	238723788	238724161	2:238723788-238724161	ENSG00000226992,ENSG00000286160,ENSG00000234279
chr2	238731778	238732476	2:238731778-238732476	ENSG00000226992,ENSG00000286748,ENSG00000224252,ENSG00000286160,ENSG00000234279,ENSG00000225493
chr2	238777491	238777691	2:238777491-238777691	ENSG00000226992,ENSG00000286748
chr2	238847833	238848037	2:238847833-238848037	ENSG00000233608
chr2	238857891	238858297	2:238857891-238858297	ENSG00000233608
chr2	238869814	238870014	2:238869814-238870014	-
chr2	238945794	238946135	2:238945794-238946135	ENSG00000227744
chr2	238947826	238949164	2:238947826-238949164	ENSG00000264810,ENSG00000266109,ENSG00000227744,ENSG00000233608,ENSG00000226992,ENSG00000225493
chr2	238955675	238955987	2:238955675-238955987	ENSG00000227744
chr2	238970514	238970891	2:238970514-238970891	ENSG00000227744
chr2	239114178	239114456	2:239114178-239114456	ENSG00000286307,ENSG00000264810
chr2	239118517	239119308	2:239118517-239119308	ENSG00000286307,ENSG00000264810,ENSG00000266109
chr2	239164372	239164579	2:239164372-239164579	ENSG00000287405,ENSG00000068024
chr2	239216622	239217177	2:239216622-239217177	ENSG00000287405
chr2	239220344	239220699	2:239220344-239220699	ENSG00000287405
chr2	239221635	239222154	2:239221635-239222154	-
chr2	239222195	239222671	2:239222195-239222671	ENSG00000287405
chr2	239222933	239223544	2:239222933-239223544	ENSG00000287405
chr2	239225298	239225683	2:239225298-239225683	ENSG00000287405
chr2	239230352	239231552	2:239230352-239231552	ENSG00000068024
chr2	239232056	239232450	2:239232056-239232450	-
chr2	239236746	239237171	2:239236746-239237171	ENSG00000068024
chr2	239237732	239238011	2:239237732-239238011	-
chr2	239240286	239240833	2:239240286-239240833	ENSG00000287405,ENSG00000068024
chr2	239241498	239241914	2:239241498-239241914	-
chr2	239247681	239248170	2:239247681-239248170	-
chr2	239252565	239254208	2:239252565-239254208	ENSG00000287405,ENSG00000264810
chr2	239255268	239255838	2:239255268-239255838	-
chr2	239257502	239257876	2:239257502-239257876	-
chr2	239259641	239260229	2:239259641-239260229	ENSG00000264292,ENSG00000287405,ENSG00000264810,ENSG00000266109
chr2	239264379	239265660	2:239264379-239265660	ENSG00000264292,ENSG00000287405,ENSG00000264810
chr2	239266988	239267863	2:239266988-239267863	ENSG00000286188,ENSG00000222020,ENSG00000264292,ENSG00000265215,ENSG00000287405,ENSG00000264810,ENSG00000266109,ENSG00000068024
chr2	239268044	239268494	2:239268044-239268494	-
chr2	239273447	239273844	2:239273447-239273844	-
chr2	239274271	239275659	2:239274271-239275659	ENSG00000264292,ENSG00000287405,ENSG00000264810,ENSG00000266109
chr2	239280278	239280635	2:239280278-239280635	-
chr2	239285143	239285899	2:239285143-239285899	ENSG00000264292,ENSG00000265215,ENSG00000287405,ENSG00000264810,ENSG00000266109,ENSG00000068024
chr2	239289614	239290093	2:239289614-239290093	-
chr2	239293970	239294386	2:239293970-239294386	ENSG00000068024
chr2	239298351	239298926	2:239298351-239298926	ENSG00000265215,ENSG00000068024
chr2	239302708	239303677	2:239302708-239303677	ENSG00000264292,ENSG00000265215,ENSG00000287405,ENSG00000068024
chr2	239309276	239309476	2:239309276-239309476	ENSG00000265215
chr2	239311767	239312264	2:239311767-239312264	ENSG00000265215
chr2	239316782	239317360	2:239316782-239317360	ENSG00000264292
chr2	239318878	239319642	2:239318878-239319642	ENSG00000264292,ENSG00000265215
chr2	239322713	239323052	2:239322713-239323052	ENSG00000264292
chr2	239326950	239327216	2:239326950-239327216	ENSG00000264292
chr2	239339727	239340407	2:239339727-239340407	ENSG00000264292
chr2	239369628	239370160	2:239369628-239370160	ENSG00000264292
chr2	239378897	239379299	2:239378897-239379299	ENSG00000264292
chr2	239380838	239382135	2:239380838-239382135	ENSG00000264292
chr2	239393366	239393655	2:239393366-239393655	-
chr2	239399857	239402193	2:239399857-239402193	ENSG00000286188,ENSG00000222020,ENSG00000264292,ENSG00000287405,ENSG00000264810,ENSG00000266109,ENSG00000068024
chr2	239433945	239434430	2:239433945-239434430	ENSG00000286525
chr2	239436899	239437334	2:239436899-239437334	ENSG00000286525
chr2	239438858	239439609	2:239438858-239439609	ENSG00000286525
chr2	239441354	239441650	2:239441354-239441650	ENSG00000286525
chr2	239465136	239466017	2:239465136-239466017	ENSG00000196758,ENSG00000286188
chr2	239500398	239500782	2:239500398-239500782	ENSG00000286188,ENSG00000288082
chr2	239500835	239501688	2:239500835-239501688	ENSG00000227459,ENSG00000196758,ENSG00000286188,ENSG00000288082,ENSG00000264810,ENSG00000266109
chr2	239507989	239508295	2:239507989-239508295	ENSG00000286188
chr2	239598287	239598698	2:239598287-239598698	ENSG00000227459,ENSG00000196758
chr2	239602222	239602660	2:239602222-239602660	ENSG00000227459,ENSG00000196758,ENSG00000286188
chr2	239603566	239603766	2:239603566-239603766	ENSG00000227459,ENSG00000196758
chr2	239605908	239606481	2:239605908-239606481	ENSG00000227459,ENSG00000196758,ENSG00000286188
chr2	239606679	239606974	2:239606679-239606974	ENSG00000227459,ENSG00000196758
chr2	239608212	239608461	2:239608212-239608461	ENSG00000227459,ENSG00000196758
chr2	239747242	239747838	2:239747242-239747838	ENSG00000231278,ENSG00000220256,ENSG00000259889,ENSG00000227459,ENSG00000196758,ENSG00000286188
chr2	239751633	239752077	2:239751633-239752077	ENSG00000220256,ENSG00000259889
chr2	239753002	239753261	2:239753002-239753261	ENSG00000220256,ENSG00000259889
chr2	239817439	239817641	2:239817439-239817641	ENSG00000220256
chr2	239822370	239822850	2:239822370-239822850	ENSG00000231278,ENSG00000220256,ENSG00000259889,ENSG00000264810
chr2	239887603	239888004	2:239887603-239888004	-
chr2	239895525	239896197	2:239895525-239896197	ENSG00000266109
chr2	239911029	239912303	2:239911029-239912303	ENSG00000286325,ENSG00000213048,ENSG00000231278,ENSG00000178586,ENSG00000220256,ENSG00000259889,ENSG00000196758,ENSG00000286188,ENSG00000264810,ENSG00000266109
chr2	239913827	239914078	2:239913827-239914078	-
chr2	239920637	239920837	2:239920637-239920837	-
chr2	239927223	239927952	2:239927223-239927952	ENSG00000286183,ENSG00000286325,ENSG00000213048,ENSG00000231278,ENSG00000178586,ENSG00000264279,ENSG00000220256,ENSG00000196758,ENSG00000286188,ENSG00000264810,ENSG00000266109
chr2	239928327	239928652	2:239928327-239928652	-
chr2	239934566	239934853	2:239934566-239934853	-
chr2	239937233	239937600	2:239937233-239937600	ENSG00000264279
chr2	239944977	239945493	2:239944977-239945493	ENSG00000264279
chr2	240021529	240021848	2:240021529-240021848	ENSG00000182083,ENSG00000130414
chr2	240024851	240026204	2:240024851-240026204	ENSG00000178586,ENSG00000182083,ENSG00000130414
chr2	240135595	240136654	2:240135595-240136654	ENSG00000286183,ENSG00000286325,ENSG00000178602,ENSG00000172428,ENSG00000213048,ENSG00000231278,ENSG00000178586,ENSG00000130414
chr2	240136712	240137051	2:240136712-240137051	ENSG00000286325,ENSG00000178602,ENSG00000172428,ENSG00000213048,ENSG00000231278,ENSG00000178586
chr2	240143819	240144122	2:240143819-240144122	ENSG00000178602,ENSG00000172428,ENSG00000213048,ENSG00000231278,ENSG00000178586
chr2	240146815	240147086	2:240146815-240147086	ENSG00000286325,ENSG00000178602,ENSG00000213048,ENSG00000231278,ENSG00000178586
chr2	240205399	240205798	2:240205399-240205798	ENSG00000276366,ENSG00000286183,ENSG00000286325,ENSG00000213048
chr2	240233831	240234254	2:240233831-240234254	ENSG00000276366,ENSG00000286183,ENSG00000286325
chr2	240251002	240251917	2:240251002-240251917	ENSG00000276366,ENSG00000227479,ENSG00000286183,ENSG00000286325
chr2	240255354	240256048	2:240255354-240256048	ENSG00000276366,ENSG00000227479,ENSG00000286183,ENSG00000286325
chr2	240434084	240434309	2:240434084-240434309	ENSG00000063660
chr2	240435079	240436147	2:240435079-240436147	ENSG00000207611,ENSG00000218416,ENSG00000063660
chr2	240438248	240438608	2:240438248-240438608	ENSG00000218416,ENSG00000063660
chr2	240452574	240452882	2:240452574-240452882	ENSG00000207611,ENSG00000218416,ENSG00000063660
chr2	240470981	240471393	2:240470981-240471393	ENSG00000184945,ENSG00000207611,ENSG00000218416,ENSG00000063660
chr2	240473954	240474327	2:240473954-240474327	ENSG00000207611,ENSG00000218416,ENSG00000063660
chr2	240513803	240514369	2:240513803-240514369	ENSG00000185176,ENSG00000219159,ENSG00000184945,ENSG00000144504
chr2	240556765	240556977	2:240556765-240556977	ENSG00000287049,ENSG00000144504
chr2	240557636	240558252	2:240557636-240558252	ENSG00000188542,ENSG00000287049,ENSG00000144504
chr2	240559191	240559491	2:240559191-240559491	ENSG00000287049,ENSG00000144504
chr2	240559953	240562215	2:240559953-240562215	ENSG00000142327,ENSG00000188542,ENSG00000287049,ENSG00000144504
chr2	240565086	240565302	2:240565086-240565302	ENSG00000142327,ENSG00000188542,ENSG00000144504
chr2	240565468	240569795	2:240565468-240569795	ENSG00000260942,ENSG00000142327,ENSG00000188542,ENSG00000287049,ENSG00000144504
chr2	240579621	240580538	2:240579621-240580538	ENSG00000142330,ENSG00000260942,ENSG00000142327
chr2	240584478	240584989	2:240584478-240584989	ENSG00000142330,ENSG00000260942,ENSG00000142327,ENSG00000287049,ENSG00000144504
chr2	240585938	240587582	2:240585938-240587582	ENSG00000142330,ENSG00000260942,ENSG00000142327,ENSG00000287049,ENSG00000144504
chr2	240611752	240612400	2:240611752-240612400	ENSG00000185176,ENSG00000178623
chr2	240612805	240613057	2:240612805-240613057	-
chr2	240619567	240619786	2:240619567-240619786	-
chr2	240620812	240621141	2:240620812-240621141	-
chr2	240621463	240621946	2:240621463-240621946	ENSG00000276949,ENSG00000185176,ENSG00000219159,ENSG00000184945,ENSG00000178623
chr2	240622907	240623206	2:240622907-240623206	ENSG00000178623
chr2	240624796	240625707	2:240624796-240625707	ENSG00000276949,ENSG00000185176,ENSG00000219159,ENSG00000184945,ENSG00000274977,ENSG00000130294,ENSG00000172482,ENSG00000172478,ENSG00000226321,ENSG00000178623,ENSG00000142330,ENSG00000260942,ENSG00000286183,ENSG00000213048,ENSG00000231278,ENSG00000178586
chr2	240626568	240627295	2:240626568-240627295	ENSG00000276949,ENSG00000185176,ENSG00000219159,ENSG00000184945,ENSG00000130294,ENSG00000172482,ENSG00000172478,ENSG00000226321,ENSG00000178623
chr2	240634914	240635281	2:240634914-240635281	-
chr2	240635984	240636270	2:240635984-240636270	ENSG00000219159
chr2	240641082	240641310	2:240641082-240641310	-
chr2	240644774	240645038	2:240644774-240645038	ENSG00000276949,ENSG00000219159
chr2	240646008	240646787	2:240646008-240646787	ENSG00000276949,ENSG00000185176,ENSG00000219159,ENSG00000184945
chr2	240656095	240656625	2:240656095-240656625	ENSG00000276949,ENSG00000185176,ENSG00000219159,ENSG00000184945,ENSG00000130294
chr2	240705536	240705754	2:240705536-240705754	ENSG00000219159,ENSG00000184945,ENSG00000274977
chr2	240706281	240706553	2:240706281-240706553	ENSG00000185176,ENSG00000219159,ENSG00000184945,ENSG00000274977
chr2	240779352	240779822	2:240779352-240779822	ENSG00000130294
chr2	240831953	240832718	2:240831953-240832718	ENSG00000130294,ENSG00000172482,ENSG00000172478,ENSG00000226321
chr2	240851232	240851553	2:240851232-240851553	ENSG00000172482,ENSG00000172478,ENSG00000226321
chr2	240961103	240961303	2:240961103-240961303	ENSG00000172478,ENSG00000226321,ENSG00000233392
chr2	240991810	240992122	2:240991810-240992122	ENSG00000172478,ENSG00000226321,ENSG00000223991,ENSG00000162804
chr2	240998109	240999249	2:240998109-240999249	ENSG00000172482,ENSG00000172478,ENSG00000226321,ENSG00000233392,ENSG00000223991,ENSG00000162804,ENSG00000229996,ENSG00000225521
chr2	241009737	241010131	2:241009737-241010131	ENSG00000172478,ENSG00000226321,ENSG00000229996,ENSG00000225521
chr2	241036074	241036973	2:241036074-241036973	ENSG00000172478,ENSG00000226321,ENSG00000162804,ENSG00000229996,ENSG00000225521
chr2	241041474	241042249	2:241041474-241042249	ENSG00000172482,ENSG00000172478,ENSG00000226321,ENSG00000162804,ENSG00000229996,ENSG00000225521
chr2	241078442	241078680	2:241078442-241078680	ENSG00000225521
chr2	241102071	241102671	2:241102071-241102671	ENSG00000225521,ENSG00000122085,ENSG00000115687,ENSG00000235861
chr2	241110721	241111008	2:241110721-241111008	ENSG00000115687,ENSG00000235861
chr2	241148845	241150866	2:241148845-241150866	ENSG00000225521,ENSG00000122085,ENSG00000115687,ENSG00000235861,ENSG00000115685
chr2	241156878	241157322	2:241156878-241157322	ENSG00000115687,ENSG00000115685
chr2	241201107	241201381	2:241201107-241201381	ENSG00000146205
chr2	241217317	241217906	2:241217317-241217906	ENSG00000146205
chr2	241218178	241218809	2:241218178-241218809	ENSG00000146205
chr2	241271717	241272231	2:241271717-241272231	ENSG00000115677
chr2	241272357	241273139	2:241272357-241273139	ENSG00000115677
chr2	241309530	241310143	2:241309530-241310143	ENSG00000115677,ENSG00000168385,ENSG00000286588
chr2	241312134	241312388	2:241312134-241312388	ENSG00000168385
chr2	241314179	241316872	2:241314179-241316872	ENSG00000115677,ENSG00000168385,ENSG00000286588
chr2	241317300	241317769	2:241317300-241317769	ENSG00000115677,ENSG00000168385,ENSG00000286588
chr2	241324494	241325117	2:241324494-241325117	ENSG00000115677,ENSG00000168385,ENSG00000286588
chr2	241336192	241336706	2:241336192-241336706	ENSG00000168385,ENSG00000286588,ENSG00000223374
chr2	241355287	241355752	2:241355287-241355752	ENSG00000168385,ENSG00000286588,ENSG00000223374,ENSG00000006607,ENSG00000288080
chr2	241355864	241356897	2:241355864-241356897	ENSG00000115677,ENSG00000168385,ENSG00000286588,ENSG00000223374,ENSG00000006607,ENSG00000288080,ENSG00000263752,ENSG00000224232,ENSG00000176720
chr2	241357617	241357934	2:241357617-241357934	ENSG00000223374,ENSG00000006607
chr2	241358401	241359007	2:241358401-241359007	ENSG00000115677,ENSG00000168385,ENSG00000286588,ENSG00000223374,ENSG00000006607,ENSG00000288080,ENSG00000263752,ENSG00000224232,ENSG00000234235,ENSG00000176720
chr2	241367173	241367567	2:241367173-241367567	ENSG00000006607,ENSG00000288080
chr2	241374535	241374991	2:241374535-241374991	ENSG00000006607,ENSG00000288080,ENSG00000263752,ENSG00000224232
chr2	241443129	241444476	2:241443129-241444476	ENSG00000263752,ENSG00000224232
chr2	241445512	241445747	2:241445512-241445747	ENSG00000263752,ENSG00000224232
chr2	241507474	241509323	2:241507474-241509323	ENSG00000263752,ENSG00000224232,ENSG00000115694,ENSG00000234235,ENSG00000176720,ENSG00000207186,ENSG00000273113
chr2	241540986	241541369	2:241540986-241541369	ENSG00000234235,ENSG00000176720,ENSG00000207186,ENSG00000273113
chr2	241609747	241610752	2:241609747-241610752	ENSG00000172482,ENSG00000172478,ENSG00000263752,ENSG00000224232,ENSG00000115694,ENSG00000234235,ENSG00000176720,ENSG00000168397,ENSG00000207186,ENSG00000176946,ENSG00000273113
chr2	241617541	241618078	2:241617541-241618078	ENSG00000207186,ENSG00000176946,ENSG00000273113
chr2	241619461	241620879	2:241619461-241620879	ENSG00000234235,ENSG00000176720,ENSG00000168397,ENSG00000207186,ENSG00000176946,ENSG00000273113
chr2	241636242	241638329	2:241636242-241638329	ENSG00000168397,ENSG00000176946
chr2	241665151	241665816	2:241665151-241665816	ENSG00000168397
chr2	241674058	241674485	2:241674058-241674485	ENSG00000168397
chr2	241680800	241681155	2:241680800-241681155	ENSG00000271153,ENSG00000168393
chr2	241686335	241687602	2:241686335-241687602	ENSG00000263752,ENSG00000224232,ENSG00000234235,ENSG00000176720,ENSG00000168395,ENSG00000168393,ENSG00000168397,ENSG00000207186,ENSG00000273113
chr2	241687649	241688066	2:241687649-241688066	ENSG00000168395,ENSG00000168393
chr2	241701095	241703402	2:241701095-241703402	ENSG00000235351,ENSG00000168395,ENSG00000168393
chr2	241730635	241730935	2:241730635-241730935	ENSG00000180902,ENSG00000235351,ENSG00000168395
chr2	241732503	241732977	2:241732503-241732977	ENSG00000215692,ENSG00000180902,ENSG00000235351,ENSG00000168395
chr2	241734193	241735808	2:241734193-241735808	ENSG00000234793,ENSG00000215692,ENSG00000180902,ENSG00000235351
chr2	241739650	241739972	2:241739650-241739972	ENSG00000215692,ENSG00000180902
chr2	241740140	241740777	2:241740140-241740777	ENSG00000234793,ENSG00000215692,ENSG00000180902
chr2	241740906	241741515	2:241740906-241741515	ENSG00000154252,ENSG00000234793,ENSG00000215692,ENSG00000180902,ENSG00000235351
chr2	241763168	241763455	2:241763168-241763455	ENSG00000154252,ENSG00000234793
chr2	241764376	241764576	2:241764376-241764576	ENSG00000154252,ENSG00000234793
chr2	241774895	241775117	2:241774895-241775117	ENSG00000154252
chr2	241788595	241789024	2:241788595-241789024	ENSG00000215023,ENSG00000154252,ENSG00000234793
chr2	241798102	241798501	2:241798102-241798501	ENSG00000215023
chr2	241799754	241800024	2:241799754-241800024	ENSG00000215023
chr2	241809874	241810103	2:241809874-241810103	ENSG00000204099,ENSG00000224272,ENSG00000215023
chr2	241813195	241814375	2:241813195-241814375	ENSG00000204099,ENSG00000224272,ENSG00000215023
chr2	241815439	241815846	2:241815439-241815846	ENSG00000204099,ENSG00000224272
chr2	241817126	241817948	2:241817126-241817948	ENSG00000204099,ENSG00000224272
chr2	241818089	241818449	2:241818089-241818449	ENSG00000204099,ENSG00000224272
chr2	241820303	241820503	2:241820303-241820503	-
chr2	241840942	241841209	2:241840942-241841209	ENSG00000235151
chr2	241842603	241844653	2:241842603-241844653	ENSG00000188011,ENSG00000188389,ENSG00000235151,ENSG00000204099,ENSG00000224272,ENSG00000215023,ENSG00000154252,ENSG00000234793
chr2	241849092	241849993	2:241849092-241849993	ENSG00000188389,ENSG00000235151
chr2	241850290	241851025	2:241850290-241851025	ENSG00000188389
chr2	241852162	241852452	2:241852162-241852452	ENSG00000188389
chr2	241852669	241852890	2:241852669-241852890	ENSG00000188389
chr2	241852930	241853357	2:241852930-241853357	ENSG00000188389
chr2	241853486	241855224	2:241853486-241855224	ENSG00000188389,ENSG00000235151
chr2	241855429	241856237	2:241855429-241856237	ENSG00000188389
chr2	241856632	241857124	2:241856632-241857124	ENSG00000188389
chr2	241857166	241861178	2:241857166-241861178	ENSG00000188389
chr2	241862228	241864103	2:241862228-241864103	ENSG00000188011,ENSG00000188389
chr2	241866021	241867796	2:241866021-241867796	ENSG00000188011
chr2	241867872	241869855	2:241867872-241869855	ENSG00000188011
chr2	241870165	241871323	2:241870165-241871323	ENSG00000188011
chr2	241871490	241873156	2:241871490-241873156	ENSG00000188011
chr2	241876682	241877498	2:241876682-241877498	ENSG00000233806
chr2	241878041	241878440	2:241878041-241878440	ENSG00000233806
chr2	241880930	241882625	2:241880930-241882625	ENSG00000233806,ENSG00000216921
chr2	241901932	241902262	2:241901932-241902262	ENSG00000216921
chr2	241941623	241942094	2:241941623-241942094	ENSG00000287971,ENSG00000224160,ENSG00000244528
chr2	241965754	241966469	2:241965754-241966469	ENSG00000237940,ENSG00000280119,ENSG00000287971,ENSG00000224160,ENSG00000244528
chr2	241985010	241985526	2:241985010-241985526	ENSG00000237940,ENSG00000280119,ENSG00000287971,ENSG00000224160,ENSG00000244528
chr2	242011171	242011506	2:242011171-242011506	ENSG00000280119,ENSG00000226423,ENSG00000287971
chr2	242012190	242012448	2:242012190-242012448	ENSG00000280119,ENSG00000287971
chr2	242031698	242032052	2:242031698-242032052	ENSG00000280119,ENSG00000226423,ENSG00000287971,ENSG00000224160,ENSG00000244528
chr2	242085251	242086601	2:242085251-242086601	ENSG00000287971,ENSG00000232002,ENSG00000261186,ENSG00000220804,ENSG00000224160,ENSG00000244528
chr2	242088157	242088931	2:242088157-242088931	ENSG00000287971,ENSG00000232002,ENSG00000261186,ENSG00000220804,ENSG00000224160,ENSG00000244528
chr2	242098388	242098929	2:242098388-242098929	ENSG00000287971,ENSG00000232002,ENSG00000261186,ENSG00000220804,ENSG00000224160,ENSG00000244528
chr2	242109898	242110223	2:242109898-242110223	-
chr20	208985	209262	20:208985-209262	ENSG00000178591,ENSG00000125788,ENSG00000088782,ENSG00000185982,ENSG00000125903,ENSG00000186458,ENSG00000272874
chr20	237333	238391	20:237333-238391	ENSG00000178591,ENSG00000125788,ENSG00000088782,ENSG00000185982,ENSG00000125903,ENSG00000186458,ENSG00000272874
chr20	266806	267285	20:266806-267285	ENSG00000178591,ENSG00000125788,ENSG00000088782,ENSG00000185982,ENSG00000125903,ENSG00000186458,ENSG00000272874
chr20	290159	290957	20:290159-290957	ENSG00000196476,ENSG00000247315
chr20	291285	291630	20:291285-291630	ENSG00000196476,ENSG00000247315
chr20	297059	299023	20:297059-299023	ENSG00000178591,ENSG00000088782,ENSG00000196476,ENSG00000247315,ENSG00000286158,ENSG00000225377,ENSG00000177732
chr20	300366	300659	20:300366-300659	ENSG00000247315,ENSG00000286158
chr20	310045	311058	20:310045-311058	ENSG00000178591,ENSG00000088782,ENSG00000185982,ENSG00000186458,ENSG00000196476,ENSG00000247315,ENSG00000286158,ENSG00000225377
chr20	324070	326832	20:324070-326832	ENSG00000178591,ENSG00000125788,ENSG00000088782,ENSG00000185982,ENSG00000186458,ENSG00000196476,ENSG00000247315,ENSG00000286158,ENSG00000225377,ENSG00000177732,ENSG00000125841
chr20	327185	327596	20:327185-327596	ENSG00000225377,ENSG00000177732
chr20	330326	331233	20:330326-331233	ENSG00000178591,ENSG00000125788,ENSG00000088782,ENSG00000185982,ENSG00000186458,ENSG00000272874,ENSG00000225377,ENSG00000177732,ENSG00000125841,ENSG00000206797
chr20	341632	342073	20:341632-342073	ENSG00000225377,ENSG00000125841
chr20	346902	347343	20:346902-347343	ENSG00000225377,ENSG00000125841
chr20	347475	348410	20:347475-348410	ENSG00000225377,ENSG00000125841
chr20	354478	354898	20:354478-354898	ENSG00000225377,ENSG00000125841,ENSG00000206797
chr20	372791	373921	20:372791-373921	ENSG00000101255,ENSG00000125826,ENSG00000206797
chr20	376725	376935	20:376725-376935	ENSG00000101255
chr20	380603	381314	20:380603-381314	ENSG00000101255,ENSG00000125826,ENSG00000206797
chr20	381666	382248	20:381666-382248	ENSG00000101255,ENSG00000125826,ENSG00000206797
chr20	407467	409206	20:407467-409206	ENSG00000125826,ENSG00000125875,ENSG00000206797
chr20	461616	462875	20:461616-462875	ENSG00000125826,ENSG00000125875,ENSG00000206797
chr20	533415	533986	20:533415-533986	ENSG00000101266
chr20	535965	536602	20:535965-536602	ENSG00000101266
chr20	539259	539633	20:539259-539633	ENSG00000101266
chr20	542700	544328	20:542700-544328	ENSG00000101266
chr20	584465	584721	20:584465-584721	-
chr20	589317	589637	20:589317-589637	-
chr20	610142	610528	20:610142-610528	ENSG00000125878
chr20	625415	625635	20:625415-625635	ENSG00000125878
chr20	645449	645903	20:645449-645903	ENSG00000271303
chr20	652029	652664	20:652029-652664	ENSG00000271303
chr20	652779	653997	20:652779-653997	ENSG00000206797,ENSG00000101266,ENSG00000125878,ENSG00000271303,ENSG00000270299,ENSG00000215397
chr20	655815	656028	20:655815-656028	ENSG00000271303
chr20	660402	660997	20:660402-660997	ENSG00000271303,ENSG00000270299,ENSG00000215397
chr20	675432	675849	20:675432-675849	ENSG00000270299,ENSG00000215397
chr20	676422	676924	20:676422-676924	ENSG00000270299,ENSG00000215397
chr20	677070	677270	20:677070-677270	ENSG00000270299,ENSG00000215397
chr20	728427	728690	20:728427-728690	-
chr20	769905	770161	20:769905-770161	ENSG00000101276
chr20	819022	819222	20:819022-819222	-
chr20	825808	826008	20:825808-826008	ENSG00000125898
chr20	829198	830409	20:829198-830409	ENSG00000125898
chr20	833103	834360	20:833103-834360	ENSG00000125898,ENSG00000101278,ENSG00000215388,ENSG00000125895,ENSG00000274269,ENSG00000215595
chr20	835045	835247	20:835045-835247	ENSG00000125898,ENSG00000101278
chr20	836367	837114	20:836367-837114	ENSG00000125898,ENSG00000101278,ENSG00000215388,ENSG00000125895,ENSG00000274269,ENSG00000215595
chr20	844360	845180	20:844360-845180	ENSG00000125898,ENSG00000101278
chr20	845340	846510	20:845340-846510	ENSG00000125898
chr20	846901	847457	20:846901-847457	ENSG00000125898
chr20	856268	856703	20:856268-856703	-
chr20	859771	860064	20:859771-860064	-
chr20	881356	881838	20:881356-881838	ENSG00000101280,ENSG00000125895,ENSG00000274269,ENSG00000215595
chr20	885065	885342	20:885065-885342	-
chr20	888376	888874	20:888376-888874	-
chr20	890947	891476	20:890947-891476	ENSG00000101280,ENSG00000125895,ENSG00000215595
chr20	893588	893917	20:893588-893917	-
chr20	903292	903492	20:903292-903492	ENSG00000101280
chr20	905273	906466	20:905273-906466	ENSG00000101280,ENSG00000274269
chr20	924695	925023	20:924695-925023	ENSG00000101280
chr20	956398	956723	20:956398-956723	-
chr20	973749	974294	20:973749-974294	ENSG00000101282,ENSG00000125895,ENSG00000274269,ENSG00000215595
chr20	986935	987285	20:986935-987285	ENSG00000101282
chr20	995234	995534	20:995234-995534	ENSG00000101282
chr20	1033918	1034614	20:1033918-1034614	ENSG00000286787
chr20	1108466	1108687	20:1108466-1108687	ENSG00000125818,ENSG00000125895,ENSG00000274269
chr20	1118267	1119065	20:1118267-1119065	ENSG00000286787,ENSG00000125818,ENSG00000215388,ENSG00000125895,ENSG00000274269,ENSG00000215595
chr20	1119325	1119600	20:1119325-1119600	ENSG00000286787,ENSG00000125818
chr20	1130773	1131339	20:1130773-1131339	ENSG00000125818,ENSG00000215388,ENSG00000125895,ENSG00000274269,ENSG00000215595
chr20	1225408	1225753	20:1225408-1225753	ENSG00000215595,ENSG00000244588
chr20	1225913	1226542	20:1225913-1226542	ENSG00000215595,ENSG00000244588
chr20	1266165	1266978	20:1266165-1266978	ENSG00000101298
chr20	1301023	1301315	20:1301023-1301315	ENSG00000101298
chr20	1310469	1310669	20:1310469-1310669	ENSG00000125775
chr20	1313308	1313726	20:1313308-1313726	ENSG00000125775
chr20	1322700	1323408	20:1322700-1323408	ENSG00000125775,ENSG00000280162,ENSG00000234684
chr20	1324510	1326402	20:1324510-1326402	ENSG00000125775,ENSG00000274322,ENSG00000280162,ENSG00000234684,ENSG00000229728,ENSG00000088832,ENSG00000284436
chr20	1327344	1327778	20:1327344-1327778	ENSG00000125775,ENSG00000280162,ENSG00000234684
chr20	1336179	1336453	20:1336179-1336453	ENSG00000125775,ENSG00000234684,ENSG00000229728
chr20	1362576	1362776	20:1362576-1362776	ENSG00000229728
chr20	1375911	1376354	20:1375911-1376354	ENSG00000229728,ENSG00000088832
chr20	1376717	1377050	20:1376717-1377050	ENSG00000229728,ENSG00000088832
chr20	1377453	1377708	20:1377453-1377708	ENSG00000088832
chr20	1378181	1378381	20:1378181-1378381	ENSG00000088832
chr20	1388675	1389167	20:1388675-1389167	ENSG00000274322,ENSG00000229728,ENSG00000088832,ENSG00000284436
chr20	1392005	1393567	20:1392005-1393567	ENSG00000274322,ENSG00000088832,ENSG00000284436
chr20	1394813	1395054	20:1394813-1395054	ENSG00000274322,ENSG00000088832,ENSG00000284436
chr20	1415997	1416353	20:1415997-1416353	-
chr20	1423802	1424153	20:1423802-1424153	-
chr20	1434734	1435329	20:1434734-1435329	ENSG00000125775,ENSG00000274322,ENSG00000280162,ENSG00000234684,ENSG00000088832,ENSG00000284436
chr20	1438309	1438576	20:1438309-1438576	-
chr20	1464013	1464288	20:1464013-1464288	ENSG00000088833
chr20	1465759	1466130	20:1465759-1466130	ENSG00000088833
chr20	1466194	1468186	20:1466194-1468186	ENSG00000088833
chr20	1469960	1470345	20:1469960-1470345	ENSG00000088833
chr20	1472771	1473363	20:1472771-1473363	ENSG00000215595,ENSG00000088833
chr20	1489287	1490462	20:1489287-1490462	ENSG00000196209
chr20	1490622	1490822	20:1490622-1490822	ENSG00000196209
chr20	1490936	1492630	20:1490936-1492630	ENSG00000196209
chr20	1493441	1493870	20:1493441-1493870	ENSG00000196209
chr20	1503622	1504023	20:1503622-1504023	ENSG00000196209
chr20	1524098	1524334	20:1524098-1524334	ENSG00000252103
chr20	1535559	1536243	20:1535559-1536243	ENSG00000242324,ENSG00000252103,ENSG00000125900,ENSG00000089012,ENSG00000242348,ENSG00000236550
chr20	1536880	1538144	20:1536880-1538144	ENSG00000242324,ENSG00000252103,ENSG00000125900,ENSG00000242348
chr20	1538266	1538466	20:1538266-1538466	ENSG00000252103
chr20	1562630	1563005	20:1562630-1563005	ENSG00000242324,ENSG00000125900
chr20	1567771	1568227	20:1567771-1568227	ENSG00000242324,ENSG00000125900,ENSG00000101307
chr20	1569436	1569855	20:1569436-1569855	ENSG00000242324,ENSG00000125900,ENSG00000101307
chr20	1587749	1588092	20:1587749-1588092	ENSG00000260861,ENSG00000271523
chr20	1588156	1589020	20:1588156-1589020	ENSG00000260861,ENSG00000101307,ENSG00000271523
chr20	1595317	1595640	20:1595317-1595640	ENSG00000242324,ENSG00000125900,ENSG00000101307,ENSG00000271523
chr20	1619822	1620595	20:1619822-1620595	ENSG00000260861,ENSG00000101307,ENSG00000089012,ENSG00000237914,ENSG00000242348,ENSG00000236550
chr20	1622427	1622847	20:1622427-1622847	ENSG00000260861,ENSG00000101307,ENSG00000089012,ENSG00000237914,ENSG00000242348,ENSG00000236550
chr20	1623788	1624263	20:1623788-1624263	ENSG00000260861,ENSG00000101307,ENSG00000089012,ENSG00000237914,ENSG00000242348,ENSG00000236550
chr20	1626662	1627326	20:1626662-1627326	ENSG00000260861,ENSG00000101307,ENSG00000089012,ENSG00000237914
chr20	1687153	1687353	20:1687153-1687353	ENSG00000242348,ENSG00000236550
chr20	1702273	1703012	20:1702273-1703012	ENSG00000089012,ENSG00000223750,ENSG00000242348,ENSG00000236550,ENSG00000234282
chr20	1708069	1708551	20:1708069-1708551	ENSG00000223750,ENSG00000242348,ENSG00000236550
chr20	1721792	1722649	20:1721792-1722649	ENSG00000242348,ENSG00000236550,ENSG00000234282
chr20	1734464	1734798	20:1734464-1734798	ENSG00000242348,ENSG00000234282
chr20	1741668	1742307	20:1741668-1742307	ENSG00000242348,ENSG00000236550,ENSG00000271461
chr20	1757238	1757448	20:1757238-1757448	ENSG00000271461
chr20	1764410	1764658	20:1764410-1764658	ENSG00000271461
chr20	1777357	1777562	20:1777357-1777562	ENSG00000232528
chr20	1783256	1783652	20:1783256-1783652	ENSG00000232528
chr20	1784613	1784942	20:1784613-1784942	ENSG00000232528
chr20	1788077	1788375	20:1788077-1788375	-
chr20	1802106	1802755	20:1802106-1802755	-
chr20	1803052	1804815	20:1803052-1804815	-
chr20	1809098	1809546	20:1809098-1809546	ENSG00000286288
chr20	1810942	1811590	20:1810942-1811590	ENSG00000286288
chr20	1817017	1817374	20:1817017-1817374	ENSG00000286288
chr20	1819178	1819636	20:1819178-1819636	ENSG00000286288
chr20	1820008	1820437	20:1820008-1820437	ENSG00000286288
chr20	1820528	1821167	20:1820528-1821167	ENSG00000286288
chr20	1828550	1828882	20:1828550-1828882	ENSG00000286288
chr20	1831199	1831522	20:1831199-1831522	-
chr20	1839517	1840314	20:1839517-1840314	-
chr20	1844633	1845228	20:1844633-1845228	ENSG00000101327
chr20	1850303	1851097	20:1850303-1851097	-
chr20	1857486	1857720	20:1857486-1857720	-
chr20	1858957	1859182	20:1858957-1859182	-
chr20	1863405	1863647	20:1863405-1863647	-
chr20	1870695	1871547	20:1870695-1871547	-
chr20	1871858	1873024	20:1871858-1873024	ENSG00000276649,ENSG00000198053,ENSG00000101327
chr20	1874875	1875190	20:1874875-1875190	-
chr20	1880557	1880777	20:1880557-1880777	-
chr20	1882967	1883441	20:1882967-1883441	ENSG00000276649,ENSG00000198053
chr20	1883898	1884241	20:1883898-1884241	ENSG00000276649,ENSG00000198053
chr20	1889087	1889593	20:1889087-1889593	ENSG00000276649,ENSG00000198053
chr20	1893964	1896047	20:1893964-1896047	ENSG00000276649,ENSG00000198053
chr20	1897916	1898458	20:1897916-1898458	ENSG00000276649,ENSG00000198053
chr20	1943556	1944139	20:1943556-1944139	ENSG00000233896,ENSG00000101327,ENSG00000227663
chr20	1944992	1945672	20:1944992-1945672	ENSG00000233896,ENSG00000101327,ENSG00000227663
chr20	1946531	1947362	20:1946531-1947362	ENSG00000233896,ENSG00000101327
chr20	1954375	1954903	20:1954375-1954903	ENSG00000233896,ENSG00000101327,ENSG00000227663
chr20	1963997	1964534	20:1963997-1964534	ENSG00000233896,ENSG00000101327,ENSG00000227663
chr20	1965502	1966073	20:1965502-1966073	ENSG00000233896,ENSG00000101327,ENSG00000227663
chr20	2005371	2005635	20:2005371-2005635	ENSG00000101327,ENSG00000227663
chr20	2101638	2103671	20:2101638-2103671	ENSG00000227663,ENSG00000125834,ENSG00000286108
chr20	2104270	2104495	20:2104270-2104495	ENSG00000227663,ENSG00000125834,ENSG00000286108
chr20	2133478	2133771	20:2133478-2133771	ENSG00000227663
chr20	2206900	2207932	20:2206900-2207932	ENSG00000287213,ENSG00000287561,ENSG00000226644,ENSG00000286022
chr20	2210983	2211633	20:2210983-2211633	ENSG00000101327,ENSG00000227663,ENSG00000287213,ENSG00000287561,ENSG00000226644,ENSG00000286022
chr20	2212477	2212833	20:2212477-2212833	ENSG00000287213,ENSG00000287561,ENSG00000226644,ENSG00000286022
chr20	2216428	2216650	20:2216428-2216650	ENSG00000287213
chr20	2218003	2218632	20:2218003-2218632	ENSG00000101327,ENSG00000227663,ENSG00000287213,ENSG00000287561,ENSG00000226644,ENSG00000286022
chr20	2221914	2222315	20:2221914-2222315	ENSG00000287213
chr20	2227999	2228202	20:2227999-2228202	-
chr20	2239734	2240116	20:2239734-2240116	ENSG00000287213
chr20	2252643	2253135	20:2252643-2253135	-
chr20	2255758	2256480	20:2255758-2256480	ENSG00000227663,ENSG00000287213
chr20	2280126	2280583	20:2280126-2280583	-
chr20	2288793	2289734	20:2288793-2289734	ENSG00000287213,ENSG00000125780,ENSG00000149488
chr20	2292830	2293156	20:2292830-2293156	ENSG00000125780
chr20	2299312	2299667	20:2299312-2299667	ENSG00000125780
chr20	2301013	2301816	20:2301013-2301816	ENSG00000101327,ENSG00000227663,ENSG00000287213,ENSG00000125780,ENSG00000149488
chr20	2305175	2305405	20:2305175-2305405	ENSG00000125780
chr20	2311419	2311619	20:2311419-2311619	ENSG00000125780
chr20	2314504	2314782	20:2314504-2314782	ENSG00000125780
chr20	2315006	2315391	20:2315006-2315391	ENSG00000125780
chr20	2349362	2349570	20:2349362-2349570	-
chr20	2351916	2352266	20:2351916-2352266	ENSG00000207305
chr20	2390867	2391369	20:2390867-2391369	ENSG00000166948
chr20	2398507	2398865	20:2398507-2398865	ENSG00000166948
chr20	2446848	2447309	20:2446848-2447309	ENSG00000287213,ENSG00000207305,ENSG00000149488
chr20	2452140	2452343	20:2452140-2452343	ENSG00000207305
chr20	2469958	2471271	20:2469958-2471271	ENSG00000125835,ENSG00000256566,ENSG00000088876,ENSG00000149488,ENSG00000284481,ENSG00000221116
chr20	2508560	2509450	20:2508560-2509450	ENSG00000125835,ENSG00000256566,ENSG00000088876,ENSG00000149488,ENSG00000284481,ENSG00000221116
chr20	2524393	2525729	20:2524393-2525729	ENSG00000088876,ENSG00000149488
chr20	2651748	2653422	20:2651748-2653422	ENSG00000101361,ENSG00000284481,ENSG00000221116,ENSG00000271798,ENSG00000212498,ENSG00000229686,ENSG00000226572,ENSG00000101365,ENSG00000228293
chr20	2663965	2664543	20:2663965-2664543	ENSG00000101361,ENSG00000284481,ENSG00000221116,ENSG00000271798,ENSG00000212498,ENSG00000229686,ENSG00000226572,ENSG00000101365,ENSG00000228293
chr20	2684717	2685226	20:2684717-2685226	-
chr20	2687989	2688382	20:2687989-2688382	ENSG00000088881
chr20	2690344	2690610	20:2690344-2690610	ENSG00000088881
chr20	2692278	2692478	20:2692278-2692478	ENSG00000088881
chr20	2692848	2693551	20:2692848-2693551	ENSG00000088881
chr20	2706705	2706905	20:2706705-2706905	ENSG00000088881
chr20	2729328	2729968	20:2729328-2729968	-
chr20	2746677	2746989	20:2746677-2746989	ENSG00000088881
chr20	2750589	2751536	20:2750589-2751536	ENSG00000149488,ENSG00000088881,ENSG00000226217,ENSG00000241690,ENSG00000258713,ENSG00000198326
chr20	2752029	2753124	20:2752029-2753124	ENSG00000088881
chr20	2778693	2778949	20:2778693-2778949	ENSG00000226217
chr20	2797516	2797807	20:2797516-2797807	ENSG00000226217,ENSG00000088882,ENSG00000241690,ENSG00000258713,ENSG00000198326
chr20	2800683	2801426	20:2800683-2801426	ENSG00000226217,ENSG00000088882,ENSG00000241690,ENSG00000258713,ENSG00000198326
chr20	2831893	2832548	20:2831893-2832548	ENSG00000241690,ENSG00000258713,ENSG00000198326,ENSG00000215305,ENSG00000132635
chr20	2833756	2834225	20:2833756-2834225	ENSG00000241690,ENSG00000258713,ENSG00000198326,ENSG00000215305,ENSG00000132635
chr20	2840265	2841333	20:2840265-2841333	ENSG00000241690,ENSG00000258713,ENSG00000198326,ENSG00000132670,ENSG00000215305,ENSG00000132635
chr20	2851938	2852374	20:2851938-2852374	ENSG00000215305
chr20	2872398	2873994	20:2872398-2873994	ENSG00000132670,ENSG00000215305
chr20	2952768	2952968	20:2952768-2952968	-
chr20	2984104	2984913	20:2984104-2984913	-
chr20	2986495	2986895	20:2986495-2986895	-
chr20	3045116	3046756	20:3045116-3046756	ENSG00000125901,ENSG00000125787
chr20	3065358	3065679	20:3065358-3065679	ENSG00000101405
chr20	3071795	3072485	20:3071795-3072485	ENSG00000101200,ENSG00000101405
chr20	3074735	3075112	20:3074735-3075112	ENSG00000101405
chr20	3076993	3078152	20:3076993-3078152	ENSG00000101200,ENSG00000101405
chr20	3082582	3082960	20:3082582-3082960	ENSG00000101200
chr20	3083208	3083433	20:3083208-3083433	ENSG00000101200
chr20	3083487	3083687	20:3083487-3083687	ENSG00000101200
chr20	3084219	3084708	20:3084219-3084708	ENSG00000235958,ENSG00000263905,ENSG00000101200,ENSG00000101405
chr20	3092526	3093179	20:3092526-3093179	ENSG00000235958,ENSG00000263905,ENSG00000101200
chr20	3093302	3094402	20:3093302-3094402	ENSG00000235958,ENSG00000263905,ENSG00000101200
chr20	3102074	3102490	20:3102074-3102490	ENSG00000235958
chr20	3117896	3118291	20:3117896-3118291	ENSG00000235958
chr20	3121274	3121545	20:3121274-3121545	ENSG00000235958
chr20	3122319	3122568	20:3122319-3122568	ENSG00000235958
chr20	3157184	3157861	20:3157184-3157861	ENSG00000125877,ENSG00000088899,ENSG00000215251,ENSG00000185019
chr20	3159087	3160063	20:3159087-3160063	ENSG00000088899,ENSG00000215251,ENSG00000185019
chr20	3172990	3174295	20:3172990-3174295	ENSG00000088899,ENSG00000185019
chr20	3177792	3178213	20:3177792-3178213	ENSG00000088899
chr20	3204027	3204926	20:3204027-3204926	ENSG00000277287,ENSG00000088836,ENSG00000125877,ENSG00000198171
chr20	3208706	3209689	20:3208706-3209689	ENSG00000125877,ENSG00000198171
chr20	3209838	3210038	20:3209838-3210038	ENSG00000125877,ENSG00000198171
chr20	3218314	3218877	20:3218314-3218877	ENSG00000277287,ENSG00000088836,ENSG00000125877
chr20	3238636	3239697	20:3238636-3239697	ENSG00000277287,ENSG00000088836
chr20	3248720	3249165	20:3248720-3249165	ENSG00000277287,ENSG00000088836
chr20	3323431	3323767	20:3323431-3323767	ENSG00000088854
chr20	3371747	3372210	20:3371747-3372210	ENSG00000201346,ENSG00000226632,ENSG00000201294
chr20	3404475	3404802	20:3404475-3404802	ENSG00000288577,ENSG00000201346,ENSG00000088854
chr20	3406586	3408429	20:3406586-3408429	ENSG00000230568,ENSG00000288577,ENSG00000201346,ENSG00000226632,ENSG00000201294,ENSG00000088854
chr20	3408510	3409140	20:3408510-3409140	ENSG00000230568,ENSG00000088812,ENSG00000288577,ENSG00000201346,ENSG00000226632,ENSG00000201294,ENSG00000088854
chr20	3420091	3420849	20:3420091-3420849	ENSG00000230568,ENSG00000088812,ENSG00000225116,ENSG00000288577,ENSG00000201346,ENSG00000226632,ENSG00000201294,ENSG00000088854,ENSG00000277287,ENSG00000088836
chr20	3430322	3431219	20:3430322-3431219	ENSG00000230568,ENSG00000201346,ENSG00000226632,ENSG00000201294
chr20	3434191	3434670	20:3434191-3434670	ENSG00000230568,ENSG00000201346,ENSG00000226632,ENSG00000201294
chr20	3452593	3453223	20:3452593-3453223	ENSG00000230568,ENSG00000225116
chr20	3470559	3471604	20:3470559-3471604	ENSG00000230568,ENSG00000088812,ENSG00000225116,ENSG00000201346,ENSG00000226632,ENSG00000201294
chr20	3557281	3557761	20:3557281-3557761	ENSG00000230568
chr20	3559647	3560038	20:3559647-3560038	ENSG00000230568
chr20	3653365	3653742	20:3653365-3653742	-
chr20	3658755	3659572	20:3658755-3659572	ENSG00000132622,ENSG00000149451,ENSG00000125861
chr20	3660924	3661182	20:3660924-3661182	ENSG00000125861
chr20	3672728	3673202	20:3672728-3673202	ENSG00000149451
chr20	3676588	3677033	20:3676588-3677033	ENSG00000149451
chr20	3711070	3711618	20:3711070-3711618	ENSG00000132622,ENSG00000088827
chr20	3712368	3713013	20:3712368-3713013	ENSG00000132622,ENSG00000088827,ENSG00000149451
chr20	3713979	3714505	20:3713979-3714505	ENSG00000132622,ENSG00000088827,ENSG00000149451
chr20	3744875	3745385	20:3744875-3745385	ENSG00000132622
chr20	3751955	3752522	20:3751955-3752522	ENSG00000101220,ENSG00000132622
chr20	3753074	3753347	20:3753074-3753347	ENSG00000101220,ENSG00000132622
chr20	3763532	3764174	20:3763532-3764174	ENSG00000101220,ENSG00000132622
chr20	3765194	3765611	20:3765194-3765611	ENSG00000101220
chr20	3766473	3766673	20:3766473-3766673	ENSG00000101220
chr20	3766750	3769104	20:3766750-3769104	ENSG00000101222,ENSG00000101220,ENSG00000132622
chr20	3777532	3778434	20:3777532-3778434	ENSG00000101222
chr20	3781191	3781788	20:3781191-3781788	ENSG00000125843,ENSG00000101224,ENSG00000125817,ENSG00000101222
chr20	3785822	3787134	20:3785822-3787134	ENSG00000125843,ENSG00000274949,ENSG00000101224,ENSG00000125817,ENSG00000101222
chr20	3795512	3796464	20:3795512-3796464	ENSG00000125843,ENSG00000274949,ENSG00000275491,ENSG00000101224,ENSG00000125817
chr20	3804271	3804885	20:3804271-3804885	ENSG00000275491,ENSG00000101224
chr20	3810095	3810486	20:3810095-3810486	ENSG00000274949,ENSG00000275491,ENSG00000101224
chr20	3811127	3812173	20:3811127-3812173	ENSG00000125843,ENSG00000274949,ENSG00000275491,ENSG00000101224,ENSG00000125817
chr20	3818295	3818651	20:3818295-3818651	ENSG00000125843,ENSG00000274949
chr20	3819953	3821079	20:3819953-3821079	ENSG00000088888,ENSG00000125843,ENSG00000274949,ENSG00000101224,ENSG00000125817,ENSG00000101222
chr20	3846030	3847662	20:3846030-3847662	ENSG00000088888,ENSG00000125843
chr20	3854632	3854839	20:3854632-3854839	ENSG00000088888
chr20	3855018	3855436	20:3855018-3855436	ENSG00000088888
chr20	3888173	3888389	20:3888173-3888389	ENSG00000125779,ENSG00000229539
chr20	3888432	3890118	20:3888432-3890118	ENSG00000275582,ENSG00000283320,ENSG00000199024,ENSG00000125779,ENSG00000229539,ENSG00000088888
chr20	3890281	3890531	20:3890281-3890531	-
chr20	3891568	3892050	20:3891568-3892050	ENSG00000125779,ENSG00000229539
chr20	3892179	3892516	20:3892179-3892516	ENSG00000125779,ENSG00000229539
chr20	3901106	3901790	20:3901106-3901790	ENSG00000283320,ENSG00000199024,ENSG00000125779
chr20	3923885	3924742	20:3923885-3924742	ENSG00000275582,ENSG00000283320,ENSG00000199024,ENSG00000125779
chr20	3925652	3925898	20:3925652-3925898	ENSG00000275582,ENSG00000283320,ENSG00000199024
chr20	3927060	3927899	20:3927060-3927899	ENSG00000275582,ENSG00000283320,ENSG00000199024,ENSG00000125779
chr20	3933189	3933628	20:3933189-3933628	ENSG00000275582,ENSG00000283320,ENSG00000199024
chr20	3980303	3980769	20:3980303-3980769	-
chr20	3980892	3981213	20:3980892-3981213	-
chr20	3995141	3995745	20:3995141-3995745	-
chr20	4012675	4013022	20:4012675-4013022	ENSG00000101236
chr20	4013948	4014287	20:4013948-4014287	ENSG00000101236
chr20	4014759	4015976	20:4014759-4015976	ENSG00000226608,ENSG00000101236
chr20	4017074	4017367	20:4017074-4017367	ENSG00000226608,ENSG00000101236
chr20	4018134	4018435	20:4018134-4018435	ENSG00000226608,ENSG00000101236
chr20	4022659	4023240	20:4022659-4023240	ENSG00000226608,ENSG00000101236
chr20	4037802	4038544	20:4037802-4038544	ENSG00000215063,ENSG00000226608,ENSG00000101236
chr20	4041854	4042054	20:4041854-4042054	-
chr20	4043802	4044295	20:4043802-4044295	-
chr20	4052695	4052974	20:4052695-4052974	-
chr20	4060125	4060855	20:4060125-4060855	ENSG00000215063
chr20	4061110	4061605	20:4061110-4061605	ENSG00000215063
chr20	4063007	4063288	20:4063007-4063288	ENSG00000215063
chr20	4064426	4064985	20:4064426-4064985	ENSG00000215063
chr20	4065252	4065641	20:4065252-4065641	ENSG00000215063
chr20	4067544	4068463	20:4067544-4068463	ENSG00000215063
chr20	4075244	4075507	20:4075244-4075507	ENSG00000205300
chr20	4082420	4083260	20:4082420-4083260	ENSG00000205300,ENSG00000226608,ENSG00000101236,ENSG00000283320,ENSG00000199024
chr20	4085162	4085877	20:4085162-4085877	-
chr20	4090215	4090454	20:4090215-4090454	-
chr20	4091872	4092075	20:4091872-4092075	-
chr20	4108593	4109008	20:4108593-4109008	ENSG00000228210
chr20	4112291	4112819	20:4112291-4112819	-
chr20	4114290	4114506	20:4114290-4114506	-
chr20	4119555	4120067	20:4119555-4120067	ENSG00000088826
chr20	4130861	4131304	20:4130861-4131304	-
chr20	4135638	4135981	20:4135638-4135981	-
chr20	4148371	4149966	20:4148371-4149966	ENSG00000088826
chr20	4151825	4152602	20:4151825-4152602	ENSG00000088826
chr20	4154749	4155478	20:4154749-4155478	ENSG00000228210,ENSG00000238282,ENSG00000236387,ENSG00000230176,ENSG00000088826
chr20	4160790	4161274	20:4160790-4161274	-
chr20	4161393	4161594	20:4161393-4161594	-
chr20	4171843	4172843	20:4171843-4172843	ENSG00000228210,ENSG00000088826
chr20	4192285	4193366	20:4192285-4193366	ENSG00000230176
chr20	4221188	4221720	20:4221188-4221720	ENSG00000228210,ENSG00000171873
chr20	4249541	4249746	20:4249541-4249746	ENSG00000228210,ENSG00000171873
chr20	4320252	4320890	20:4320252-4320890	ENSG00000238282,ENSG00000236387
chr20	4324908	4325220	20:4324908-4325220	ENSG00000238282,ENSG00000236387
chr20	4369617	4370290	20:4369617-4370290	ENSG00000228210,ENSG00000238282,ENSG00000236387
chr20	4371715	4371922	20:4371715-4371922	ENSG00000236387
chr20	4462890	4463192	20:4462890-4463192	ENSG00000238282,ENSG00000236387
chr20	4607266	4607624	20:4607266-4607624	ENSG00000171864,ENSG00000228210
chr20	4613917	4614385	20:4613917-4614385	ENSG00000171864,ENSG00000228210
chr20	4632977	4633263	20:4632977-4633263	ENSG00000226948
chr20	4633899	4634173	20:4633899-4634173	ENSG00000226948
chr20	4665745	4666633	20:4665745-4666633	ENSG00000225022,ENSG00000231071,ENSG00000180259,ENSG00000171867,ENSG00000226948,ENSG00000228210,ENSG00000238282,ENSG00000236387
chr20	4666894	4667219	20:4666894-4667219	-
chr20	4667431	4667772	20:4667431-4667772	-
chr20	4686060	4687520	20:4686060-4687520	ENSG00000171867,ENSG00000226948,ENSG00000228210
chr20	4702984	4703184	20:4702984-4703184	-
chr20	4720019	4721322	20:4720019-4721322	ENSG00000231071,ENSG00000180259,ENSG00000171864,ENSG00000228210
chr20	4726836	4727496	20:4726836-4727496	ENSG00000231071,ENSG00000180259,ENSG00000171864,ENSG00000228210
chr20	4729402	4729672	20:4729402-4729672	ENSG00000231071,ENSG00000180259,ENSG00000171864
chr20	4760569	4761232	20:4760569-4761232	ENSG00000252096,ENSG00000278595,ENSG00000231071,ENSG00000180259
chr20	4764125	4764504	20:4764125-4764504	ENSG00000278595,ENSG00000180259
chr20	4766507	4767411	20:4766507-4767411	ENSG00000252096,ENSG00000278595,ENSG00000231071,ENSG00000180259
chr20	4774217	4774547	20:4774217-4774547	-
chr20	4775707	4775933	20:4775707-4775933	-
chr20	4787158	4787448	20:4787158-4787448	-
chr20	4787880	4788220	20:4787880-4788220	-
chr20	4795401	4795836	20:4795401-4795836	ENSG00000252096,ENSG00000101265
chr20	4810365	4810781	20:4810365-4810781	ENSG00000101265
chr20	4811503	4812350	20:4811503-4812350	ENSG00000252096,ENSG00000101265
chr20	4812769	4813940	20:4812769-4813940	ENSG00000252096,ENSG00000101265
chr20	4814141	4815353	20:4814141-4815353	ENSG00000252096,ENSG00000101265,ENSG00000231071,ENSG00000180259
chr20	4815674	4816103	20:4815674-4816103	ENSG00000101265
chr20	4819250	4819616	20:4819250-4819616	ENSG00000101265
chr20	4822246	4824309	20:4822246-4824309	ENSG00000252096,ENSG00000101265
chr20	4829090	4829962	20:4829090-4829962	ENSG00000252096,ENSG00000101265,ENSG00000180259
chr20	4844799	4845270	20:4844799-4845270	ENSG00000252096
chr20	4885951	4886391	20:4885951-4886391	ENSG00000252096,ENSG00000089057
chr20	4886715	4887235	20:4886715-4887235	ENSG00000252096,ENSG00000089057
chr20	4894933	4895261	20:4894933-4895261	ENSG00000252096,ENSG00000089057
chr20	4929969	4930407	20:4929969-4930407	-
chr20	4947171	4947371	20:4947171-4947371	-
chr20	4949904	4950104	20:4949904-4950104	-
chr20	4957960	4958482	20:4957960-4958482	ENSG00000180259
chr20	4961895	4962095	20:4961895-4962095	-
chr20	4973120	4974299	20:4973120-4974299	-
chr20	4998241	4998693	20:4998241-4998693	ENSG00000089057
chr20	5000263	5000719	20:5000263-5000719	ENSG00000089057
chr20	5000871	5001994	20:5000871-5001994	ENSG00000234573,ENSG00000089057
chr20	5007652	5007861	20:5007652-5007861	ENSG00000234573,ENSG00000089057
chr20	5008731	5009376	20:5008731-5009376	ENSG00000234573,ENSG00000089057
chr20	5009966	5010475	20:5009966-5010475	ENSG00000234573,ENSG00000089057
chr20	5030547	5031028	20:5030547-5031028	-
chr20	5039200	5039525	20:5039200-5039525	ENSG00000277087
chr20	5046715	5046951	20:5046715-5046951	ENSG00000276768,ENSG00000277087
chr20	5046995	5047397	20:5046995-5047397	ENSG00000276768,ENSG00000277087
chr20	5049359	5049759	20:5049359-5049759	ENSG00000276768,ENSG00000277087
chr20	5056637	5057410	20:5056637-5057410	ENSG00000212536,ENSG00000277425,ENSG00000278816,ENSG00000276768,ENSG00000277087,ENSG00000180259
chr20	5065484	5066477	20:5065484-5066477	ENSG00000212536,ENSG00000277425,ENSG00000278816,ENSG00000276768,ENSG00000277087,ENSG00000180259
chr20	5069337	5069714	20:5069337-5069714	ENSG00000277425,ENSG00000278816
chr20	5073189	5073901	20:5073189-5073901	ENSG00000277425
chr20	5074084	5074576	20:5074084-5074576	ENSG00000277425
chr20	5077869	5079033	20:5077869-5079033	ENSG00000212536,ENSG00000277425
chr20	5080243	5080847	20:5080243-5080847	ENSG00000225022,ENSG00000212536
chr20	5081508	5082022	20:5081508-5082022	ENSG00000212536
chr20	5085374	5085944	20:5085374-5085944	-
chr20	5090120	5090705	20:5090120-5090705	ENSG00000212536,ENSG00000180259
chr20	5100737	5100975	20:5100737-5100975	ENSG00000212536
chr20	5108563	5108763	20:5108563-5108763	-
chr20	5112510	5113741	20:5112510-5113741	ENSG00000230563,ENSG00000226995,ENSG00000101290,ENSG00000212517,ENSG00000132646,ENSG00000252367,ENSG00000089063
chr20	5119195	5120419	20:5119195-5120419	ENSG00000101290,ENSG00000212517,ENSG00000132646,ENSG00000252367,ENSG00000089063
chr20	5122645	5122859	20:5122645-5122859	ENSG00000101290,ENSG00000212517
chr20	5125972	5127966	20:5125972-5127966	ENSG00000226995,ENSG00000101290,ENSG00000212517,ENSG00000132646,ENSG00000252367,ENSG00000089063
chr20	5143359	5143876	20:5143359-5143876	-
chr20	5144017	5144217	20:5144017-5144217	-
chr20	5147102	5147646	20:5147102-5147646	ENSG00000101290
chr20	5160998	5161234	20:5160998-5161234	-
chr20	5168764	5169434	20:5168764-5169434	-
chr20	5192320	5192611	20:5192320-5192611	-
chr20	5205393	5205725	20:5205393-5205725	ENSG00000230563,ENSG00000226995
chr20	5354198	5354475	20:5354198-5354475	ENSG00000276688,ENSG00000200313,ENSG00000101292,ENSG00000225022
chr20	5357753	5358329	20:5357753-5358329	ENSG00000230563,ENSG00000226995,ENSG00000276688,ENSG00000200313,ENSG00000266908,ENSG00000101292,ENSG00000225022
chr20	5364460	5364702	20:5364460-5364702	ENSG00000276688,ENSG00000200313,ENSG00000101292,ENSG00000225022
chr20	5504010	5504769	20:5504010-5504769	ENSG00000225640,ENSG00000205181,ENSG00000230563,ENSG00000266908
chr20	5528912	5529303	20:5528912-5529303	ENSG00000235820,ENSG00000225831,ENSG00000225640,ENSG00000205181
chr20	5529601	5530097	20:5529601-5530097	ENSG00000235820,ENSG00000225831,ENSG00000225640,ENSG00000205181
chr20	5535064	5535910	20:5535064-5535910	ENSG00000278192,ENSG00000231961,ENSG00000233578,ENSG00000125772,ENSG00000235820,ENSG00000225831,ENSG00000225640,ENSG00000205181,ENSG00000230563,ENSG00000226995,ENSG00000276688,ENSG00000266908
chr20	5539772	5539972	20:5539772-5539972	ENSG00000233578,ENSG00000235820,ENSG00000225831
chr20	5570570	5570988	20:5570570-5570988	ENSG00000125772
chr20	5586875	5587166	20:5586875-5587166	ENSG00000125772
chr20	5603252	5603804	20:5603252-5603804	-
chr20	5604810	5605076	20:5604810-5605076	-
chr20	5608396	5608925	20:5608396-5608925	ENSG00000171984,ENSG00000125772
chr20	5609684	5611420	20:5609684-5611420	ENSG00000171984,ENSG00000125772
chr20	5613036	5613522	20:5613036-5613522	ENSG00000125772
chr20	5642200	5643032	20:5642200-5643032	-
chr20	5645141	5645924	20:5645141-5645924	ENSG00000125772
chr20	5646471	5646788	20:5646471-5646788	-
chr20	5647147	5647376	20:5647147-5647376	-
chr20	5647885	5648428	20:5647885-5648428	ENSG00000171984,ENSG00000125772,ENSG00000230563,ENSG00000225022
chr20	5650202	5650702	20:5650202-5650702	-
chr20	5653179	5653601	20:5653179-5653601	-
chr20	5653760	5654380	20:5653760-5654380	ENSG00000171984,ENSG00000125772
chr20	5654585	5655093	20:5654585-5655093	ENSG00000171984
chr20	5657331	5658039	20:5657331-5658039	ENSG00000171984,ENSG00000125772,ENSG00000230563,ENSG00000276688
chr20	5658814	5659390	20:5658814-5659390	-
chr20	5659542	5659984	20:5659542-5659984	-
chr20	5671498	5671762	20:5671498-5671762	-
chr20	5674117	5674806	20:5674117-5674806	ENSG00000171984,ENSG00000225640,ENSG00000230563,ENSG00000226995
chr20	5675362	5675879	20:5675362-5675879	-
chr20	5714527	5714984	20:5714527-5714984	-
chr20	5750111	5750652	20:5750111-5750652	ENSG00000171984
chr20	5770311	5770511	20:5770311-5770511	-
chr20	5788373	5788698	20:5788373-5788698	-
chr20	5797853	5798548	20:5797853-5798548	ENSG00000225640
chr20	5821688	5822001	20:5821688-5822001	-
chr20	5822499	5823095	20:5822499-5823095	ENSG00000231961,ENSG00000202380,ENSG00000225640,ENSG00000230563,ENSG00000226995,ENSG00000276688
chr20	5823232	5823578	20:5823232-5823578	-
chr20	5863275	5863558	20:5863275-5863558	-
chr20	5888057	5888354	20:5888057-5888354	ENSG00000202380
chr20	5911323	5911830	20:5911323-5911830	ENSG00000089199
chr20	5918873	5919660	20:5918873-5919660	ENSG00000215589,ENSG00000089199
chr20	5920197	5920461	20:5920197-5920461	ENSG00000215589,ENSG00000089199
chr20	5923513	5923818	20:5923513-5923818	ENSG00000215589,ENSG00000089199
chr20	5945856	5946267	20:5945856-5946267	ENSG00000231961,ENSG00000207380,ENSG00000286235,ENSG00000125885,ENSG00000089195
chr20	5947170	5948033	20:5947170-5948033	ENSG00000088766,ENSG00000263755,ENSG00000275632,ENSG00000231961,ENSG00000207380,ENSG00000286235,ENSG00000125885,ENSG00000089195,ENSG00000215589,ENSG00000089199,ENSG00000225640,ENSG00000230563
chr20	5949998	5951096	20:5949998-5951096	ENSG00000231961,ENSG00000207380,ENSG00000286235,ENSG00000125885,ENSG00000089195
chr20	5951166	5951366	20:5951166-5951366	ENSG00000207380
chr20	5996877	5997101	20:5996877-5997101	ENSG00000263755,ENSG00000275632
chr20	6003317	6003653	20:6003317-6003653	ENSG00000088766,ENSG00000263755,ENSG00000275632,ENSG00000278719
chr20	6005653	6006653	20:6005653-6006653	ENSG00000278192,ENSG00000125872,ENSG00000088766,ENSG00000263755,ENSG00000275632,ENSG00000278719,ENSG00000231961,ENSG00000207380
chr20	6008186	6008685	20:6008186-6008685	ENSG00000088766,ENSG00000263755,ENSG00000275632,ENSG00000278719
chr20	6010129	6010377	20:6010129-6010377	ENSG00000088766,ENSG00000278719
chr20	6057703	6058011	20:6057703-6058011	ENSG00000278192,ENSG00000125872
chr20	6074247	6074447	20:6074247-6074447	ENSG00000278192
chr20	6092416	6092857	20:6092416-6092857	ENSG00000101311
chr20	6093976	6094240	20:6093976-6094240	ENSG00000101311
chr20	6122605	6123710	20:6122605-6123710	ENSG00000228888,ENSG00000229876,ENSG00000276915,ENSG00000271565,ENSG00000234241,ENSG00000233402,ENSG00000101311,ENSG00000230563,ENSG00000226995
chr20	6583123	6583434	20:6583123-6583434	ENSG00000229876,ENSG00000276915,ENSG00000271565,ENSG00000233402
chr20	6623856	6624380	20:6623856-6624380	ENSG00000238102,ENSG00000228888,ENSG00000229876,ENSG00000276915,ENSG00000271565,ENSG00000233402
chr20	6645335	6645630	20:6645335-6645630	-
chr20	6651128	6651440	20:6651128-6651440	-
chr20	6685242	6685467	20:6685242-6685467	-
chr20	6686100	6686813	20:6686100-6686813	ENSG00000240584,ENSG00000224711,ENSG00000261249,ENSG00000238102,ENSG00000228888,ENSG00000232271,ENSG00000229876,ENSG00000276915,ENSG00000271565,ENSG00000234241,ENSG00000233402
chr20	6699892	6700660	20:6699892-6700660	ENSG00000228888,ENSG00000228482,ENSG00000229876,ENSG00000276915,ENSG00000271565,ENSG00000234241
chr20	6700741	6701863	20:6700741-6701863	ENSG00000215586,ENSG00000240584,ENSG00000224711,ENSG00000261249,ENSG00000238102,ENSG00000228888,ENSG00000232271,ENSG00000125845,ENSG00000228482,ENSG00000229876,ENSG00000276915,ENSG00000271565,ENSG00000234241,ENSG00000233402
chr20	6703120	6703434	20:6703120-6703434	-
chr20	6704339	6704663	20:6704339-6704663	-
chr20	6705327	6705908	20:6705327-6705908	ENSG00000238102,ENSG00000229876,ENSG00000276915,ENSG00000233402
chr20	6708178	6708620	20:6708178-6708620	ENSG00000229876
chr20	6715483	6715839	20:6715483-6715839	-
chr20	6744131	6744543	20:6744131-6744543	ENSG00000228482
chr20	6767437	6768695	20:6767437-6768695	ENSG00000224711,ENSG00000238102,ENSG00000228888,ENSG00000125845,ENSG00000234241
chr20	6769940	6770363	20:6769940-6770363	ENSG00000261249,ENSG00000238102,ENSG00000228888,ENSG00000232271,ENSG00000125845,ENSG00000229876,ENSG00000271565,ENSG00000234241
chr20	6828844	6829184	20:6828844-6829184	ENSG00000238102,ENSG00000228888,ENSG00000232271,ENSG00000271565
chr20	6855183	6855514	20:6855183-6855514	-
chr20	6855843	6856129	20:6855843-6856129	-
chr20	6884228	6884428	20:6884228-6884428	-
chr20	6888820	6889155	20:6888820-6889155	-
chr20	6940083	6940319	20:6940083-6940319	ENSG00000232271
chr20	6976585	6976791	20:6976585-6976791	ENSG00000232271
chr20	7094590	7094823	20:7094590-7094823	ENSG00000232271
chr20	7286033	7286233	20:7286033-7286233	ENSG00000224711,ENSG00000261249,ENSG00000238102,ENSG00000228888,ENSG00000232271
chr20	7376125	7376325	20:7376125-7376325	ENSG00000278159,ENSG00000224711,ENSG00000261249
chr20	7765300	7765533	20:7765300-7765533	ENSG00000215586,ENSG00000240584
chr20	7856745	7857129	20:7856745-7857129	ENSG00000277315,ENSG00000215586,ENSG00000240584,ENSG00000224711
chr20	7897626	7898238	20:7897626-7898238	ENSG00000277315,ENSG00000215586,ENSG00000240584
chr20	7924752	7925163	20:7924752-7925163	ENSG00000101323,ENSG00000277315,ENSG00000215586,ENSG00000240584
chr20	7930435	7931023	20:7930435-7931023	ENSG00000101323
chr20	7936496	7936793	20:7936496-7936793	ENSG00000101323
chr20	7980624	7980824	20:7980624-7980824	-
chr20	8007573	8007809	20:8007573-8007809	ENSG00000125827
chr20	8012466	8012803	20:8012466-8012803	ENSG00000229766,ENSG00000125827
chr20	8014810	8015140	20:8014810-8015140	ENSG00000229766,ENSG00000125827
chr20	8018591	8021018	20:8018591-8021018	ENSG00000229766,ENSG00000125827
chr20	8021085	8021315	20:8021085-8021315	ENSG00000229766
chr20	8043753	8044120	20:8043753-8044120	-
chr20	8050222	8050485	20:8050222-8050485	-
chr20	8057942	8058194	20:8057942-8058194	-
chr20	8073333	8073882	20:8073333-8073882	ENSG00000182621
chr20	8094374	8095383	20:8094374-8095383	ENSG00000226262
chr20	8095571	8095969	20:8095571-8095969	ENSG00000226262
chr20	8127892	8128388	20:8127892-8128388	ENSG00000182621
chr20	8131546	8133082	20:8131546-8133082	ENSG00000182621
chr20	8133354	8134031	20:8133354-8134031	ENSG00000182621
chr20	8144801	8145523	20:8144801-8145523	ENSG00000182621
chr20	8151304	8151727	20:8151304-8151727	ENSG00000182621
chr20	8153861	8154068	20:8153861-8154068	-
chr20	8154660	8155002	20:8154660-8155002	-
chr20	8155856	8156058	20:8155856-8156058	-
chr20	8156322	8157014	20:8156322-8157014	ENSG00000182621
chr20	8161704	8161963	20:8161704-8161963	-
chr20	8209169	8209429	20:8209169-8209429	-
chr20	8209487	8209873	20:8209487-8209873	-
chr20	8212141	8212737	20:8212141-8212737	-
chr20	8213630	8214556	20:8213630-8214556	ENSG00000225479
chr20	8222073	8222469	20:8222073-8222469	-
chr20	8247726	8248290	20:8247726-8248290	ENSG00000225479
chr20	8260953	8261421	20:8260953-8261421	ENSG00000225479
chr20	8271600	8272228	20:8271600-8272228	ENSG00000225479
chr20	8272700	8273396	20:8272700-8273396	ENSG00000225479
chr20	8275314	8275616	20:8275314-8275616	-
chr20	8320141	8320574	20:8320141-8320574	-
chr20	8321040	8321328	20:8321040-8321328	-
chr20	8348118	8348499	20:8348118-8348499	-
chr20	8352622	8353094	20:8352622-8353094	-
chr20	8356764	8357251	20:8356764-8357251	-
chr20	8361020	8361709	20:8361020-8361709	-
chr20	8367678	8368119	20:8367678-8368119	-
chr20	8368617	8369404	20:8368617-8369404	ENSG00000182621
chr20	8372951	8373349	20:8372951-8373349	ENSG00000182621
chr20	8389611	8389930	20:8389611-8389930	-
chr20	8390103	8390492	20:8390103-8390492	-
chr20	8391811	8392031	20:8391811-8392031	-
chr20	8394131	8394837	20:8394131-8394837	ENSG00000182621,ENSG00000215586,ENSG00000240584,ENSG00000224711,ENSG00000228888
chr20	8399918	8400921	20:8399918-8400921	ENSG00000215586,ENSG00000240584
chr20	8401650	8402025	20:8401650-8402025	-
chr20	8404889	8405180	20:8404889-8405180	-
chr20	8414946	8415237	20:8414946-8415237	-
chr20	8427548	8428215	20:8427548-8428215	-
chr20	8433323	8433733	20:8433323-8433733	-
chr20	8434449	8434815	20:8434449-8434815	-
chr20	8435372	8436004	20:8435372-8436004	-
chr20	8453866	8454893	20:8453866-8454893	-
chr20	8457826	8458687	20:8457826-8458687	ENSG00000215586,ENSG00000240584,ENSG00000238102
chr20	8474490	8474814	20:8474490-8474814	-
chr20	8475780	8476516	20:8475780-8476516	-
chr20	8519381	8519597	20:8519381-8519597	-
chr20	8527590	8528556	20:8527590-8528556	ENSG00000215586,ENSG00000240584
chr20	8535572	8536571	20:8535572-8536571	-
chr20	8540166	8540550	20:8540166-8540550	-
chr20	8541695	8542142	20:8541695-8542142	-
chr20	8547019	8548029	20:8547019-8548029	-
chr20	8601395	8601832	20:8601395-8601832	ENSG00000182621
chr20	8602685	8603230	20:8602685-8603230	ENSG00000182621
chr20	8648021	8648284	20:8648021-8648284	-
chr20	8661369	8661569	20:8661369-8661569	-
chr20	8666162	8666372	20:8666162-8666372	-
chr20	8721149	8721466	20:8721149-8721466	-
chr20	8722369	8722665	20:8722369-8722665	-
chr20	8756388	8756798	20:8756388-8756798	-
chr20	8759555	8759946	20:8759555-8759946	-
chr20	8764605	8764805	20:8764605-8764805	-
chr20	8793004	8793284	20:8793004-8793284	-
chr20	8853722	8854184	20:8853722-8854184	ENSG00000201348
chr20	8912169	8912507	20:8912169-8912507	ENSG00000228438,ENSG00000201348
chr20	8940367	8940813	20:8940367-8940813	ENSG00000276385,ENSG00000228438
chr20	8943584	8944051	20:8943584-8944051	ENSG00000276385,ENSG00000228438
chr20	8994203	8994425	20:8994203-8994425	ENSG00000275222
chr20	9051376	9051983	20:9051376-9051983	ENSG00000101333,ENSG00000201348
chr20	9068551	9068785	20:9068551-9068785	ENSG00000101333
chr20	9119918	9120118	20:9119918-9120118	-
chr20	9132971	9133268	20:9132971-9133268	-
chr20	9139457	9139762	20:9139457-9139762	-
chr20	9160910	9161110	20:9160910-9161110	ENSG00000101333
chr20	9202403	9202726	20:9202403-9202726	-
chr20	9235589	9235838	20:9235589-9235838	-
chr20	9239530	9239984	20:9239530-9239984	ENSG00000101333
chr20	9241487	9241687	20:9241487-9241687	-
chr20	9258939	9259308	20:9258939-9259308	-
chr20	9319943	9320552	20:9319943-9320552	ENSG00000101333
chr20	9393204	9393744	20:9393204-9393744	ENSG00000101333,ENSG00000201348
chr20	9397579	9398666	20:9397579-9398666	ENSG00000286740,ENSG00000286470,ENSG00000230750,ENSG00000234900,ENSG00000217809,ENSG00000237256,ENSG00000101349,ENSG00000101333,ENSG00000228438,ENSG00000201348,ENSG00000240584,ENSG00000228888
chr20	9402178	9402643	20:9402178-9402643	-
chr20	9403484	9403985	20:9403484-9403985	-
chr20	9408090	9408486	20:9408090-9408486	-
chr20	9412463	9412663	20:9412463-9412663	-
chr20	9417705	9418023	20:9417705-9418023	-
chr20	9442955	9443207	20:9442955-9443207	-
chr20	9458588	9458802	20:9458588-9458802	-
chr20	9482180	9482791	20:9482180-9482791	-
chr20	9490580	9490948	20:9490580-9490948	-
chr20	9491195	9491831	20:9491195-9491831	ENSG00000286740,ENSG00000286470,ENSG00000101349
chr20	9498368	9498616	20:9498368-9498616	-
chr20	9499145	9499611	20:9499145-9499611	-
chr20	9499757	9500696	20:9499757-9500696	ENSG00000286740,ENSG00000286470,ENSG00000101349,ENSG00000125869,ENSG00000225988,ENSG00000201348
chr20	9502967	9503333	20:9502967-9503333	-
chr20	9503579	9504404	20:9503579-9504404	ENSG00000286740,ENSG00000125869,ENSG00000225988
chr20	9506621	9507012	20:9506621-9507012	ENSG00000125869,ENSG00000225988
chr20	9507896	9508130	20:9507896-9508130	ENSG00000125869,ENSG00000225988
chr20	9508554	9508813	20:9508554-9508813	ENSG00000125869,ENSG00000225988
chr20	9508870	9509443	20:9508870-9509443	ENSG00000125869,ENSG00000225988
chr20	9510954	9511430	20:9510954-9511430	ENSG00000125869,ENSG00000225988
chr20	9514166	9514884	20:9514166-9514884	ENSG00000125869,ENSG00000225988
chr20	9515269	9515469	20:9515269-9515469	ENSG00000125869,ENSG00000225988
chr20	9515668	9516104	20:9515668-9516104	ENSG00000125869,ENSG00000225988
chr20	9516491	9516879	20:9516491-9516879	ENSG00000125869,ENSG00000225988
chr20	9551837	9552214	20:9551837-9552214	ENSG00000286740
chr20	9578626	9578977	20:9578626-9578977	ENSG00000286740,ENSG00000232738
chr20	9581421	9581993	20:9581421-9581993	ENSG00000286740,ENSG00000232738
chr20	9584566	9584780	20:9584566-9584780	ENSG00000286740,ENSG00000232738
chr20	9609931	9610343	20:9609931-9610343	-
chr20	9615774	9616852	20:9615774-9616852	ENSG00000286740,ENSG00000286470,ENSG00000237005,ENSG00000230750,ENSG00000235544,ENSG00000287754,ENSG00000101349
chr20	9617079	9617400	20:9617079-9617400	-
chr20	9618062	9618393	20:9618062-9618393	-
chr20	9621771	9621973	20:9621771-9621973	-
chr20	9626440	9626660	20:9626440-9626660	-
chr20	9629936	9630203	20:9629936-9630203	-
chr20	9633091	9633301	20:9633091-9633301	-
chr20	9736342	9736725	20:9736342-9736725	ENSG00000286470,ENSG00000101349
chr20	9886306	9886557	20:9886306-9886557	ENSG00000286470,ENSG00000101349
chr20	9889528	9889956	20:9889528-9889956	ENSG00000286470,ENSG00000101349
chr20	9912916	9913216	20:9912916-9913216	ENSG00000286470,ENSG00000101349
chr20	9917024	9917224	20:9917024-9917224	-
chr20	9919221	9920058	20:9919221-9920058	ENSG00000286470,ENSG00000237005,ENSG00000287754,ENSG00000271397,ENSG00000101349
chr20	9955728	9955928	20:9955728-9955928	-
chr20	9966932	9967217	20:9966932-9967217	-
chr20	9977522	9978801	20:9977522-9978801	ENSG00000230750,ENSG00000285723
chr20	9988862	9989770	20:9988862-9989770	ENSG00000243961,ENSG00000132623,ENSG00000276525,ENSG00000237005,ENSG00000230750,ENSG00000285723
chr20	9993110	9993564	20:9993110-9993564	ENSG00000243961,ENSG00000132623,ENSG00000276525
chr20	9999373	10000139	20:9999373-10000139	ENSG00000286470,ENSG00000243961,ENSG00000132623,ENSG00000227906,ENSG00000276525,ENSG00000237005,ENSG00000230750,ENSG00000285723,ENSG00000234900,ENSG00000235544,ENSG00000271397,ENSG00000101349
chr20	10008313	10008582	20:10008313-10008582	ENSG00000276525
chr20	10012609	10012809	20:10012609-10012809	ENSG00000227906,ENSG00000276525
chr20	10034657	10035523	20:10034657-10035523	ENSG00000132623,ENSG00000227906,ENSG00000276525
chr20	10040090	10040515	20:10040090-10040515	ENSG00000132623,ENSG00000227906,ENSG00000276525
chr20	10074460	10074856	20:10074460-10074856	-
chr20	10090596	10090906	20:10090596-10090906	-
chr20	10115078	10115385	20:10115078-10115385	-
chr20	10171844	10173032	20:10171844-10173032	ENSG00000230506,ENSG00000232448,ENSG00000237005
chr20	10217489	10218421	20:10217489-10218421	ENSG00000227906,ENSG00000132639
chr20	10218513	10219046	20:10218513-10219046	ENSG00000227906,ENSG00000132639
chr20	10219406	10219966	20:10219406-10219966	ENSG00000227906,ENSG00000132639
chr20	10317650	10317897	20:10317650-10317897	ENSG00000286936,ENSG00000237005
chr20	10350873	10351248	20:10350873-10351248	ENSG00000237005,ENSG00000214835,ENSG00000230750
chr20	10403179	10403558	20:10403179-10403558	ENSG00000237005,ENSG00000230750,ENSG00000285723
chr20	10427121	10427323	20:10427121-10427323	ENSG00000125863,ENSG00000285508,ENSG00000285723
chr20	10430093	10430580	20:10430093-10430580	ENSG00000125863,ENSG00000285508,ENSG00000285723,ENSG00000149346
chr20	10433223	10435668	20:10433223-10435668	ENSG00000230750,ENSG00000125863,ENSG00000285508,ENSG00000285723,ENSG00000149346
chr20	10446890	10447455	20:10446890-10447455	ENSG00000230750,ENSG00000125863,ENSG00000285508,ENSG00000285723,ENSG00000149346
chr20	10451658	10451858	20:10451658-10451858	-
chr20	10453210	10453663	20:10453210-10453663	ENSG00000237005,ENSG00000230750,ENSG00000125863,ENSG00000285508,ENSG00000285723,ENSG00000149346,ENSG00000235036,ENSG00000224961,ENSG00000234900,ENSG00000217809,ENSG00000235544
chr20	10469025	10470174	20:10469025-10470174	-
chr20	10470429	10470629	20:10470429-10470629	-
chr20	10474455	10475112	20:10474455-10475112	-
chr20	10475168	10475576	20:10475168-10475576	-
chr20	10476229	10476878	20:10476229-10476878	ENSG00000237005,ENSG00000230750,ENSG00000285723,ENSG00000149346,ENSG00000235036,ENSG00000273745,ENSG00000224961,ENSG00000234900,ENSG00000232900,ENSG00000217809,ENSG00000125899,ENSG00000270777,ENSG00000235544
chr20	10482553	10482787	20:10482553-10482787	-
chr20	10487254	10487780	20:10487254-10487780	-
chr20	10488357	10489167	20:10488357-10489167	ENSG00000237005,ENSG00000230750,ENSG00000285723,ENSG00000149346,ENSG00000235036,ENSG00000273745,ENSG00000224961,ENSG00000234900,ENSG00000232900,ENSG00000217809,ENSG00000125899,ENSG00000270777,ENSG00000235544,ENSG00000287754,ENSG00000271397,ENSG00000237256
chr20	10492048	10492466	20:10492048-10492466	-
chr20	10501256	10501941	20:10501256-10501941	-
chr20	10504829	10505689	20:10504829-10505689	-
chr20	10507093	10507368	20:10507093-10507368	-
chr20	10511269	10512172	20:10511269-10512172	ENSG00000237005,ENSG00000230750,ENSG00000125863,ENSG00000285508,ENSG00000285723,ENSG00000149346,ENSG00000235036,ENSG00000273745,ENSG00000224961,ENSG00000234900,ENSG00000232900,ENSG00000217809,ENSG00000125899,ENSG00000270777,ENSG00000235544,ENSG00000287754,ENSG00000271397,ENSG00000237256
chr20	10519511	10519852	20:10519511-10519852	-
chr20	10521329	10522178	20:10521329-10522178	-
chr20	10540523	10541115	20:10540523-10541115	ENSG00000235036
chr20	10541260	10541490	20:10541260-10541490	-
chr20	10543498	10543722	20:10543498-10543722	-
chr20	10550209	10550799	20:10550209-10550799	ENSG00000235036,ENSG00000273745,ENSG00000224961,ENSG00000234900,ENSG00000232900,ENSG00000217809,ENSG00000270777,ENSG00000230990
chr20	10552004	10552630	20:10552004-10552630	-
chr20	10553380	10553636	20:10553380-10553636	-
chr20	10562880	10563234	20:10562880-10563234	ENSG00000235036
chr20	10592912	10593252	20:10592912-10593252	ENSG00000149346,ENSG00000235036
chr20	10658487	10658742	20:10658487-10658742	ENSG00000101384,ENSG00000273745
chr20	10662559	10663526	20:10662559-10663526	ENSG00000235036,ENSG00000101384,ENSG00000273745,ENSG00000270792,ENSG00000224961,ENSG00000234900,ENSG00000232900,ENSG00000217809,ENSG00000125899,ENSG00000270777
chr20	10663763	10663963	20:10663763-10663963	ENSG00000101384,ENSG00000273745
chr20	10671317	10675187	20:10671317-10675187	ENSG00000235036,ENSG00000101384,ENSG00000273745,ENSG00000270792,ENSG00000224961,ENSG00000234900,ENSG00000232900,ENSG00000217809,ENSG00000125899,ENSG00000270777,ENSG00000230990,ENSG00000235544
chr20	10676377	10676934	20:10676377-10676934	ENSG00000101384,ENSG00000270792,ENSG00000224961,ENSG00000234900,ENSG00000232900,ENSG00000217809,ENSG00000270777
chr20	10857415	10857761	20:10857415-10857761	ENSG00000232900,ENSG00000217809
chr20	11063326	11063940	20:11063326-11063940	ENSG00000224961,ENSG00000234900,ENSG00000232900,ENSG00000217809,ENSG00000125899,ENSG00000270777
chr20	11182890	11183090	20:11182890-11183090	-
chr20	11205152	11205652	20:11205152-11205652	ENSG00000224961,ENSG00000234900,ENSG00000232900,ENSG00000217809,ENSG00000125899,ENSG00000270777,ENSG00000230990
chr20	11220545	11220789	20:11220545-11220789	-
chr20	11267374	11267701	20:11267374-11267701	ENSG00000230990
chr20	11436607	11436965	20:11436607-11436965	ENSG00000235544
chr20	11452441	11452762	20:11452441-11452762	ENSG00000235544
chr20	11453611	11453811	20:11453611-11453811	ENSG00000235544
chr20	11457556	11458014	20:11457556-11458014	-
chr20	11459397	11459706	20:11459397-11459706	-
chr20	11544086	11544504	20:11544086-11544504	ENSG00000235544,ENSG00000282478,ENSG00000287754
chr20	11676671	11676871	20:11676671-11676871	ENSG00000237256,ENSG00000261411
chr20	11686781	11687059	20:11686781-11687059	ENSG00000261411
chr20	11716136	11716544	20:11716136-11716544	ENSG00000271397,ENSG00000237256,ENSG00000228422,ENSG00000222281,ENSG00000271298
chr20	11726001	11726425	20:11726001-11726425	ENSG00000222281
chr20	11728899	11729143	20:11728899-11729143	-
chr20	11740972	11741389	20:11740972-11741389	ENSG00000271397,ENSG00000237256,ENSG00000228422,ENSG00000222281,ENSG00000271298
chr20	11850344	11850574	20:11850344-11850574	ENSG00000228422,ENSG00000222281,ENSG00000271298
chr20	11890407	11892641	20:11890407-11892641	ENSG00000228422,ENSG00000222281,ENSG00000271298,ENSG00000132640,ENSG00000236526
chr20	11902043	11902688	20:11902043-11902688	ENSG00000228422,ENSG00000222281,ENSG00000271298,ENSG00000132640,ENSG00000236526
chr20	11912113	11912687	20:11912113-11912687	ENSG00000132640,ENSG00000236526
chr20	11917550	11918317	20:11917550-11918317	ENSG00000132640,ENSG00000236526
chr20	11918390	11918996	20:11918390-11918996	ENSG00000132640,ENSG00000236526
chr20	11929896	11930279	20:11929896-11930279	-
chr20	11996156	11996376	20:11996156-11996376	-
chr20	12011922	12013141	20:12011922-12013141	ENSG00000271397,ENSG00000237256,ENSG00000228422,ENSG00000222281,ENSG00000271298,ENSG00000230437,ENSG00000235698
chr20	12021113	12021655	20:12021113-12021655	ENSG00000235698
chr20	12023066	12023789	20:12023066-12023789	ENSG00000287754,ENSG00000271397,ENSG00000237256,ENSG00000228422,ENSG00000222281,ENSG00000271298,ENSG00000230437,ENSG00000235698
chr20	12028317	12028725	20:12028317-12028725	-
chr20	12034498	12034770	20:12034498-12034770	-
chr20	12037411	12037759	20:12037411-12037759	-
chr20	12047882	12048092	20:12047882-12048092	-
chr20	12052940	12053871	20:12052940-12053871	ENSG00000287754,ENSG00000237256,ENSG00000228422,ENSG00000222281,ENSG00000271298,ENSG00000230437,ENSG00000235698
chr20	12074299	12074700	20:12074299-12074700	-
chr20	12087863	12088388	20:12087863-12088388	-
chr20	12090938	12091570	20:12090938-12091570	-
chr20	12093004	12093741	20:12093004-12093741	ENSG00000287754,ENSG00000271397,ENSG00000237256,ENSG00000228422,ENSG00000222281,ENSG00000271298,ENSG00000230437,ENSG00000235698
chr20	12108500	12108799	20:12108500-12108799	-
chr20	12110735	12111108	20:12110735-12111108	-
chr20	12113710	12113968	20:12113710-12113968	-
chr20	12116278	12116632	20:12116278-12116632	-
chr20	12165937	12166974	20:12165937-12166974	ENSG00000235544,ENSG00000287754,ENSG00000271397,ENSG00000237256,ENSG00000228422,ENSG00000222281,ENSG00000271298,ENSG00000230437,ENSG00000235698
chr20	12172006	12172531	20:12172006-12172531	-
chr20	12175496	12175696	20:12175496-12175696	-
chr20	12177811	12178127	20:12177811-12178127	-
chr20	12198643	12199025	20:12198643-12199025	ENSG00000230437
chr20	12203763	12204488	20:12203763-12204488	ENSG00000287754,ENSG00000271397,ENSG00000237256,ENSG00000228422,ENSG00000222281,ENSG00000271298,ENSG00000230437,ENSG00000235698
chr20	12243296	12243772	20:12243296-12243772	ENSG00000237256,ENSG00000271298,ENSG00000235292,ENSG00000230437,ENSG00000235698
chr20	12481283	12481969	20:12481283-12481969	ENSG00000230437,ENSG00000235698
chr20	12925081	12925884	20:12925081-12925884	ENSG00000233048,ENSG00000269931,ENSG00000286087,ENSG00000234265,ENSG00000271426,ENSG00000225956,ENSG00000278153,ENSG00000236811,ENSG00000212247,ENSG00000234187
chr20	12928593	12929528	20:12928593-12929528	ENSG00000233048,ENSG00000269931,ENSG00000286087,ENSG00000234265,ENSG00000271426
chr20	13008908	13010495	20:13008908-13010495	ENSG00000235698,ENSG00000233048,ENSG00000269931,ENSG00000286087,ENSG00000234265,ENSG00000172296,ENSG00000271426,ENSG00000226263,ENSG00000225956,ENSG00000278153,ENSG00000236811,ENSG00000212247,ENSG00000234187
chr20	13029805	13030400	20:13029805-13030400	ENSG00000271426
chr20	13119536	13119936	20:13119536-13119936	ENSG00000271426,ENSG00000226263,ENSG00000225956,ENSG00000278153,ENSG00000236811
chr20	13122210	13122492	20:13122210-13122492	ENSG00000172296
chr20	13131261	13132219	20:13131261-13132219	ENSG00000172296,ENSG00000271426,ENSG00000226263,ENSG00000225956,ENSG00000278153
chr20	13220173	13220517	20:13220173-13220517	ENSG00000101230,ENSG00000226263,ENSG00000225956
chr20	13221631	13222123	20:13221631-13222123	ENSG00000101230,ENSG00000226263,ENSG00000225956
chr20	13262216	13262416	20:13262216-13262416	ENSG00000226263,ENSG00000225956,ENSG00000278153
chr20	13302625	13302850	20:13302625-13302850	ENSG00000226263,ENSG00000225956,ENSG00000278153,ENSG00000236811
chr20	13430357	13430788	20:13430357-13430788	ENSG00000278153,ENSG00000236811
chr20	13458843	13459167	20:13458843-13459167	ENSG00000278153,ENSG00000236811
chr20	13494018	13494536	20:13494018-13494536	ENSG00000278153,ENSG00000236811
chr20	13546549	13546772	20:13546549-13546772	ENSG00000278153,ENSG00000236811
chr20	13638297	13639670	20:13638297-13639670	ENSG00000225956,ENSG00000278153,ENSG00000089123,ENSG00000236811,ENSG00000101247,ENSG00000212247,ENSG00000234187,ENSG00000239923,ENSG00000287062,ENSG00000227563,ENSG00000227927
chr20	13658975	13659913	20:13658975-13659913	ENSG00000226263,ENSG00000278153,ENSG00000236811,ENSG00000212247,ENSG00000234187,ENSG00000239923,ENSG00000227563
chr20	13684534	13684964	20:13684534-13684964	ENSG00000278153
chr20	13722884	13723453	20:13722884-13723453	ENSG00000278153,ENSG00000236811,ENSG00000212247
chr20	13771887	13772087	20:13771887-13772087	-
chr20	13777074	13777688	20:13777074-13777688	ENSG00000089048,ENSG00000101247
chr20	13784218	13785679	20:13784218-13785679	ENSG00000278153,ENSG00000089048,ENSG00000101247,ENSG00000212247
chr20	13786150	13786380	20:13786150-13786380	ENSG00000089048,ENSG00000101247
chr20	13788156	13788635	20:13788156-13788635	ENSG00000089048,ENSG00000101247
chr20	13820203	13820588	20:13820203-13820588	ENSG00000101247,ENSG00000212247
chr20	13825203	13825528	20:13825203-13825528	ENSG00000212247
chr20	13862324	13862577	20:13862324-13862577	ENSG00000101251,ENSG00000212247
chr20	13868343	13868715	20:13868343-13868715	ENSG00000101251,ENSG00000212247
chr20	13870184	13870523	20:13870184-13870523	ENSG00000101251,ENSG00000212247
chr20	13995064	13996397	20:13995064-13996397	ENSG00000101251,ENSG00000212247,ENSG00000172264,ENSG00000230935
chr20	14055286	14055518	20:14055286-14055518	ENSG00000212247,ENSG00000234187
chr20	14337545	14337874	20:14337545-14337874	ENSG00000239923,ENSG00000125848,ENSG00000199570,ENSG00000287062,ENSG00000227563,ENSG00000227927,ENSG00000213950
chr20	14882171	14882562	20:14882171-14882562	ENSG00000239923,ENSG00000287062,ENSG00000227563,ENSG00000227927,ENSG00000201180,ENSG00000199803,ENSG00000237832,ENSG00000235914,ENSG00000213950
chr20	14902496	14902928	20:14902496-14902928	ENSG00000234187,ENSG00000239923,ENSG00000287062,ENSG00000227563,ENSG00000227927,ENSG00000201180,ENSG00000199803,ENSG00000237832,ENSG00000235914,ENSG00000213950
chr20	15162483	15162683	20:15162483-15162683	ENSG00000201180,ENSG00000199803,ENSG00000213950
chr20	15310430	15310819	20:15310430-15310819	ENSG00000199570,ENSG00000287062,ENSG00000227563,ENSG00000227927,ENSG00000225181,ENSG00000222500,ENSG00000201180,ENSG00000199803,ENSG00000237832
chr20	15317706	15318398	20:15317706-15318398	ENSG00000239923,ENSG00000199570,ENSG00000287062,ENSG00000227563,ENSG00000227927,ENSG00000224274,ENSG00000225181,ENSG00000222500,ENSG00000201180,ENSG00000199803,ENSG00000237832,ENSG00000213950
chr20	15654156	15654481	20:15654156-15654481	ENSG00000227927,ENSG00000224274,ENSG00000225181,ENSG00000213950
chr20	15703241	15703608	20:15703241-15703608	ENSG00000287062,ENSG00000227563,ENSG00000224274,ENSG00000225181
chr20	15709022	15709226	20:15709022-15709226	ENSG00000224274,ENSG00000225181
chr20	15799775	15800091	20:15799775-15800091	ENSG00000225181
chr20	15807365	15808163	20:15807365-15808163	ENSG00000234187,ENSG00000239923,ENSG00000199570,ENSG00000287062,ENSG00000227563,ENSG00000227927,ENSG00000286571,ENSG00000220540,ENSG00000251955,ENSG00000212165,ENSG00000225622,ENSG00000286546,ENSG00000224274,ENSG00000225181,ENSG00000222500,ENSG00000201180,ENSG00000199803,ENSG00000237832,ENSG00000213950
chr20	15824511	15824809	20:15824511-15824809	ENSG00000224274
chr20	15851687	15852036	20:15851687-15852036	ENSG00000225181
chr20	15923052	15923588	20:15923052-15923588	ENSG00000172264,ENSG00000239923,ENSG00000199570,ENSG00000287062,ENSG00000227563,ENSG00000227927,ENSG00000287241,ENSG00000238833,ENSG00000212165,ENSG00000225622,ENSG00000286546,ENSG00000224274,ENSG00000225181,ENSG00000222500,ENSG00000201180,ENSG00000199803,ENSG00000237832,ENSG00000213950
chr20	16029015	16029215	20:16029015-16029215	ENSG00000286546
chr20	16040629	16041192	20:16040629-16041192	ENSG00000287062,ENSG00000238833,ENSG00000220540,ENSG00000251955,ENSG00000225622,ENSG00000286546,ENSG00000225181
chr20	16041397	16041692	20:16041397-16041692	ENSG00000286546
chr20	16054916	16055392	20:16054916-16055392	ENSG00000225622,ENSG00000286546,ENSG00000225181
chr20	16057659	16057943	20:16057659-16057943	ENSG00000286546
chr20	16069280	16069813	20:16069280-16069813	ENSG00000287062,ENSG00000227563,ENSG00000227927,ENSG00000238833,ENSG00000212165,ENSG00000225622,ENSG00000286546,ENSG00000224274,ENSG00000225181
chr20	16078220	16078427	20:16078220-16078427	ENSG00000286546
chr20	16083660	16084001	20:16083660-16084001	ENSG00000225622,ENSG00000286546
chr20	16158524	16159295	20:16158524-16159295	ENSG00000225622,ENSG00000286546
chr20	16268713	16268913	20:16268713-16268913	ENSG00000225622,ENSG00000287410
chr20	16317683	16318452	20:16317683-16318452	ENSG00000227563,ENSG00000227927,ENSG00000125851,ENSG00000287241,ENSG00000286571,ENSG00000212165,ENSG00000225622,ENSG00000287410,ENSG00000225181
chr20	16321424	16321664	20:16321424-16321664	ENSG00000287410
chr20	16387472	16388194	20:16387472-16388194	ENSG00000234187,ENSG00000227563,ENSG00000227927,ENSG00000125851,ENSG00000287241,ENSG00000220540,ENSG00000251955,ENSG00000236985,ENSG00000089177,ENSG00000225622,ENSG00000287410,ENSG00000286546,ENSG00000224274,ENSG00000225181,ENSG00000201180,ENSG00000199803
chr20	16390817	16391708	20:16390817-16391708	ENSG00000212247,ENSG00000234187,ENSG00000239923,ENSG00000199570,ENSG00000287062,ENSG00000227563,ENSG00000227927,ENSG00000230010,ENSG00000232241,ENSG00000125851,ENSG00000287241,ENSG00000286571,ENSG00000238833,ENSG00000220540,ENSG00000251955,ENSG00000212165,ENSG00000236985,ENSG00000235208,ENSG00000200494,ENSG00000226229,ENSG00000089177,ENSG00000225622,ENSG00000287410,ENSG00000286546,ENSG00000224274,ENSG00000225181,ENSG00000222500,ENSG00000201180,ENSG00000199803,ENSG00000237832,ENSG00000235914,ENSG00000213950
chr20	16392178	16392766	20:16392178-16392766	ENSG00000286571,ENSG00000089177,ENSG00000225622,ENSG00000287410
chr20	16415455	16415784	20:16415455-16415784	-
chr20	16472613	16472813	20:16472613-16472813	-
chr20	16475991	16476219	20:16475991-16476219	-
chr20	16490643	16492118	20:16490643-16492118	ENSG00000234187,ENSG00000239923,ENSG00000199570,ENSG00000287062,ENSG00000227563,ENSG00000227927,ENSG00000232241,ENSG00000125851,ENSG00000287241,ENSG00000286571,ENSG00000238833,ENSG00000220540,ENSG00000251955,ENSG00000212165,ENSG00000236985,ENSG00000125879,ENSG00000235208,ENSG00000200494,ENSG00000226229,ENSG00000225622,ENSG00000287410,ENSG00000286546,ENSG00000224274,ENSG00000225181,ENSG00000222500,ENSG00000201180,ENSG00000199803,ENSG00000237832,ENSG00000235914,ENSG00000213950
chr20	16513915	16514751	20:16513915-16514751	ENSG00000235208,ENSG00000200494,ENSG00000226229
chr20	16518339	16518649	20:16518339-16518649	-
chr20	16551651	16552572	20:16551651-16552572	ENSG00000234187,ENSG00000239923,ENSG00000199570,ENSG00000227563,ENSG00000227927,ENSG00000125851,ENSG00000287241,ENSG00000286571,ENSG00000238833,ENSG00000220540,ENSG00000251955,ENSG00000212165,ENSG00000236985,ENSG00000125879,ENSG00000235208,ENSG00000200494,ENSG00000226229,ENSG00000275728,ENSG00000273998,ENSG00000089177,ENSG00000225622,ENSG00000225181,ENSG00000213950
chr20	16553230	16553459	20:16553230-16553459	-
chr20	16555075	16555512	20:16555075-16555512	ENSG00000226229
chr20	16556308	16556868	20:16556308-16556868	ENSG00000125851,ENSG00000286571,ENSG00000212165,ENSG00000236985,ENSG00000125879,ENSG00000235208,ENSG00000200494,ENSG00000226229,ENSG00000275728,ENSG00000273998,ENSG00000089177,ENSG00000225622,ENSG00000201180,ENSG00000199803
chr20	16569343	16569708	20:16569343-16569708	ENSG00000226229,ENSG00000089177
chr20	16571354	16571604	20:16571354-16571604	ENSG00000273998,ENSG00000089177
chr20	16572865	16573762	20:16572865-16573762	ENSG00000226229,ENSG00000275728,ENSG00000273998,ENSG00000089177
chr20	16574765	16575731	20:16574765-16575731	ENSG00000226229,ENSG00000275728,ENSG00000273998,ENSG00000089177
chr20	16576180	16576406	20:16576180-16576406	ENSG00000226229,ENSG00000275728,ENSG00000273998,ENSG00000089177
chr20	16707595	16708237	20:16707595-16708237	ENSG00000239923,ENSG00000125851,ENSG00000287241,ENSG00000286571,ENSG00000238833,ENSG00000220540,ENSG00000251955,ENSG00000212165,ENSG00000236985,ENSG00000125879,ENSG00000125870,ENSG00000228809,ENSG00000235208,ENSG00000200494,ENSG00000226229,ENSG00000201180,ENSG00000199803
chr20	16710748	16711167	20:16710748-16711167	ENSG00000125879,ENSG00000235208,ENSG00000200494
chr20	16722409	16722786	20:16722409-16722786	ENSG00000125870,ENSG00000228809
chr20	16729554	16730853	20:16729554-16730853	ENSG00000287241,ENSG00000238833,ENSG00000212165,ENSG00000125879,ENSG00000125870,ENSG00000228809,ENSG00000235208,ENSG00000200494
chr20	16732772	16733135	20:16732772-16733135	ENSG00000125879,ENSG00000125870,ENSG00000228809
chr20	16761390	16761590	20:16761390-16761590	ENSG00000125879
chr20	16801929	16802298	20:16801929-16802298	ENSG00000125851,ENSG00000287241,ENSG00000286571,ENSG00000238833,ENSG00000220540,ENSG00000251955,ENSG00000212165,ENSG00000236985
chr20	16804008	16804299	20:16804008-16804299	ENSG00000125851,ENSG00000287241,ENSG00000286571,ENSG00000238833,ENSG00000220540,ENSG00000251955,ENSG00000212165,ENSG00000236985
chr20	16819551	16819918	20:16819551-16819918	ENSG00000125851,ENSG00000287241,ENSG00000286571,ENSG00000238833,ENSG00000220540,ENSG00000251955,ENSG00000212165,ENSG00000236985
chr20	16821436	16821828	20:16821436-16821828	ENSG00000125851,ENSG00000287241,ENSG00000286571,ENSG00000238833,ENSG00000220540,ENSG00000251955,ENSG00000212165,ENSG00000236985
chr20	17504568	17506932	20:17504568-17506932	ENSG00000232333,ENSG00000125864,ENSG00000232241,ENSG00000125851
chr20	17530695	17531676	20:17530695-17531676	ENSG00000232333,ENSG00000230495,ENSG00000125864,ENSG00000232241
chr20	17533403	17533766	20:17533403-17533766	ENSG00000232333,ENSG00000125864
chr20	17536882	17537544	20:17536882-17537544	ENSG00000232333,ENSG00000277373,ENSG00000230495,ENSG00000125864
chr20	17538458	17539094	20:17538458-17539094	ENSG00000232333,ENSG00000277373,ENSG00000125868,ENSG00000202260,ENSG00000230495,ENSG00000125844,ENSG00000125888,ENSG00000212555,ENSG00000125864,ENSG00000232241
chr20	17558335	17559088	20:17558335-17559088	ENSG00000277373,ENSG00000230495,ENSG00000125864
chr20	17569758	17571082	20:17569758-17571082	ENSG00000277373,ENSG00000125868,ENSG00000202260,ENSG00000230495,ENSG00000125864
chr20	17571240	17571646	20:17571240-17571646	ENSG00000277373,ENSG00000125868,ENSG00000202260,ENSG00000230495,ENSG00000125864
chr20	17574289	17574583	20:17574289-17574583	ENSG00000277373,ENSG00000125868,ENSG00000202260,ENSG00000230495
chr20	17610756	17610956	20:17610756-17610956	ENSG00000230495
chr20	17611340	17611658	20:17611340-17611658	ENSG00000230495
chr20	17615071	17616316	20:17615071-17616316	ENSG00000230495,ENSG00000125844
chr20	17617545	17617794	20:17617545-17617794	ENSG00000125844
chr20	17634411	17635570	20:17634411-17635570	ENSG00000232333,ENSG00000230495,ENSG00000125844,ENSG00000125888,ENSG00000232241,ENSG00000125851
chr20	17648176	17648510	20:17648176-17648510	ENSG00000125844
chr20	17648933	17649510	20:17648933-17649510	ENSG00000125844
chr20	17664177	17664377	20:17664177-17664377	ENSG00000125844
chr20	17670915	17671439	20:17670915-17671439	-
chr20	17672363	17672631	20:17672363-17672631	-
chr20	17679951	17683093	20:17679951-17683093	ENSG00000125844,ENSG00000125888,ENSG00000212555
chr20	17768291	17768523	20:17768291-17768523	ENSG00000125888
chr20	17843309	17844237	20:17843309-17844237	-
chr20	17846111	17846464	20:17846111-17846464	-
chr20	17856239	17856523	20:17856239-17856523	-
chr20	17860242	17860689	20:17860242-17860689	ENSG00000125888
chr20	17874039	17874590	20:17874039-17874590	ENSG00000233625
chr20	17876026	17876801	20:17876026-17876801	ENSG00000125888,ENSG00000233625
chr20	17878982	17879224	20:17878982-17879224	ENSG00000233625
chr20	17879320	17879601	20:17879320-17879601	ENSG00000233625
chr20	17885510	17885893	20:17885510-17885893	ENSG00000233625
chr20	17892647	17892860	20:17892647-17892860	ENSG00000233625
chr20	17895319	17896066	20:17895319-17896066	ENSG00000125888,ENSG00000233625,ENSG00000212555
chr20	17896439	17897219	20:17896439-17897219	ENSG00000233625,ENSG00000212555
chr20	17898556	17898925	20:17898556-17898925	ENSG00000212555
chr20	17910767	17911333	20:17910767-17911333	ENSG00000125888,ENSG00000212555
chr20	17916324	17917215	20:17916324-17917215	ENSG00000125888,ENSG00000212555,ENSG00000232241
chr20	17938979	17939478	20:17938979-17939478	-
chr20	17960956	17961844	20:17960956-17961844	ENSG00000089006,ENSG00000212232,ENSG00000125871
chr20	17962563	17963149	20:17962563-17963149	ENSG00000089006,ENSG00000212232,ENSG00000125871
chr20	17965010	17966547	20:17965010-17966547	ENSG00000089006,ENSG00000212232,ENSG00000125871
chr20	17966835	17967523	20:17966835-17967523	ENSG00000089006,ENSG00000212232,ENSG00000125871
chr20	17968090	17970358	20:17968090-17970358	ENSG00000089006,ENSG00000212232,ENSG00000125871
chr20	17972546	17972920	20:17972546-17972920	ENSG00000089006,ENSG00000125871
chr20	17996125	17996647	20:17996125-17996647	-
chr20	18003536	18003926	20:18003536-18003926	ENSG00000218902
chr20	18005229	18005759	20:18005229-18005759	ENSG00000218902,ENSG00000227343,ENSG00000207282,ENSG00000252597,ENSG00000232241
chr20	18012203	18012517	20:18012203-18012517	ENSG00000218902
chr20	18019163	18019486	20:18019163-18019486	ENSG00000218902,ENSG00000252597
chr20	18048198	18048589	20:18048198-18048589	ENSG00000125850,ENSG00000227343,ENSG00000252597
chr20	18050195	18050474	20:18050195-18050474	ENSG00000125850,ENSG00000229262
chr20	18053491	18053984	20:18053491-18053984	ENSG00000125850,ENSG00000229262,ENSG00000227343,ENSG00000207282,ENSG00000252597
chr20	18056313	18057492	20:18056313-18057492	ENSG00000125850,ENSG00000229262,ENSG00000227343,ENSG00000207282,ENSG00000252597
chr20	18058931	18059179	20:18058931-18059179	ENSG00000125850,ENSG00000229262,ENSG00000227343,ENSG00000252597
chr20	18128622	18128897	20:18128622-18128897	ENSG00000227343,ENSG00000232838,ENSG00000149474,ENSG00000207282,ENSG00000252597
chr20	18136780	18138759	20:18136780-18138759	ENSG00000227343,ENSG00000232943,ENSG00000232838,ENSG00000149474,ENSG00000207282,ENSG00000252597
chr20	18272462	18272775	20:18272462-18272775	ENSG00000287954,ENSG00000252635,ENSG00000266720,ENSG00000232943
chr20	18276783	18277162	20:18276783-18277162	ENSG00000237259,ENSG00000199719,ENSG00000287954,ENSG00000252635,ENSG00000266720,ENSG00000232943
chr20	18279207	18279798	20:18279207-18279798	ENSG00000227343,ENSG00000237282,ENSG00000237259,ENSG00000199719,ENSG00000230010,ENSG00000125846,ENSG00000287954,ENSG00000252635,ENSG00000266720,ENSG00000232943,ENSG00000207282,ENSG00000252597,ENSG00000232241
chr20	18280069	18280494	20:18280069-18280494	ENSG00000237259,ENSG00000199719,ENSG00000125846,ENSG00000266720
chr20	18287739	18289252	20:18287739-18289252	ENSG00000227343,ENSG00000237282,ENSG00000237259,ENSG00000199719,ENSG00000230010,ENSG00000125846,ENSG00000252635,ENSG00000266720,ENSG00000232943,ENSG00000252597
chr20	18393518	18393760	20:18393518-18393760	ENSG00000089091,ENSG00000237282,ENSG00000230010
chr20	18395469	18395977	20:18395469-18395977	ENSG00000089091,ENSG00000236474,ENSG00000237282,ENSG00000237259,ENSG00000230010
chr20	18412208	18413720	20:18412208-18413720	ENSG00000089091,ENSG00000236474,ENSG00000252422,ENSG00000237282,ENSG00000237259,ENSG00000230010
chr20	18436873	18437261	20:18436873-18437261	ENSG00000089091,ENSG00000236474,ENSG00000252422
chr20	18465681	18466106	20:18465681-18466106	ENSG00000089091,ENSG00000132664,ENSG00000265137
chr20	18466472	18468223	20:18466472-18468223	ENSG00000089091,ENSG00000236474,ENSG00000252422,ENSG00000132664,ENSG00000265137,ENSG00000225419,ENSG00000089050,ENSG00000237259
chr20	18496599	18497476	20:18496599-18497476	ENSG00000089091,ENSG00000132664,ENSG00000265137,ENSG00000225419,ENSG00000089050,ENSG00000214612,ENSG00000101310
chr20	18506634	18508294	20:18506634-18508294	ENSG00000089091,ENSG00000236474,ENSG00000132664,ENSG00000265137,ENSG00000225419,ENSG00000089050,ENSG00000214612,ENSG00000101310,ENSG00000232388,ENSG00000284776,ENSG00000221806,ENSG00000237259
chr20	18511658	18512199	20:18511658-18512199	ENSG00000101310
chr20	18567036	18567896	20:18567036-18567896	ENSG00000225419,ENSG00000232388,ENSG00000284776,ENSG00000125821,ENSG00000221806
chr20	18571541	18572046	20:18571541-18572046	ENSG00000232388,ENSG00000284776,ENSG00000125821,ENSG00000221806
chr20	18578626	18579038	20:18578626-18579038	-
chr20	18587464	18588850	20:18587464-18588850	ENSG00000225419,ENSG00000232388,ENSG00000284776,ENSG00000125821,ENSG00000243702,ENSG00000221806,ENSG00000230010,ENSG00000232136
chr20	18632229	18632565	20:18632229-18632565	ENSG00000221806,ENSG00000232136
chr20	18678749	18678998	20:18678749-18678998	ENSG00000232136
chr20	18679049	18679259	20:18679049-18679259	ENSG00000233993,ENSG00000232136
chr20	18704686	18704886	20:18704686-18704886	ENSG00000233993
chr20	18738134	18738420	20:18738134-18738420	-
chr20	18793750	18794489	20:18793750-18794489	ENSG00000132631,ENSG00000273148,ENSG00000179935,ENSG00000233324,ENSG00000232136
chr20	18806057	18806257	20:18806057-18806257	ENSG00000132631,ENSG00000149443,ENSG00000233324
chr20	18831589	18832587	20:18831589-18832587	ENSG00000221806,ENSG00000230010,ENSG00000132631,ENSG00000149443,ENSG00000233324,ENSG00000232136
chr20	18832835	18833161	20:18832835-18833161	ENSG00000132631,ENSG00000149443
chr20	18858844	18859234	20:18858844-18859234	-
chr20	18876461	18876670	20:18876461-18876670	-
chr20	18917485	18917835	20:18917485-18917835	-
chr20	19009148	19009355	20:19009148-19009355	-
chr20	19015322	19015707	20:19015322-19015707	ENSG00000274863
chr20	19070910	19071525	20:19070910-19071525	ENSG00000274863
chr20	19074818	19075685	20:19074818-19075685	ENSG00000221806,ENSG00000179447,ENSG00000230010,ENSG00000274863,ENSG00000233324,ENSG00000232136,ENSG00000220540,ENSG00000251955
chr20	19098841	19099184	20:19098841-19099184	-
chr20	19121389	19121865	20:19121389-19121865	ENSG00000274863
chr20	19161488	19161688	20:19161488-19161688	-
chr20	19211725	19211925	20:19211725-19211925	ENSG00000235996,ENSG00000185052,ENSG00000287430
chr20	19212319	19213181	20:19212319-19213181	ENSG00000235996,ENSG00000185052,ENSG00000287430
chr20	19260598	19261088	20:19260598-19261088	ENSG00000179447
chr20	19320079	19320279	20:19320079-19320279	ENSG00000179447
chr20	19428163	19428843	20:19428163-19428843	ENSG00000179447
chr20	19433575	19434307	20:19433575-19434307	ENSG00000179447
chr20	19451787	19452009	20:19451787-19452009	-
chr20	19522126	19522637	20:19522126-19522637	-
chr20	19583849	19584265	20:19583849-19584265	-
chr20	19619463	19619826	20:19619463-19619826	-
chr20	19621071	19621577	20:19621071-19621577	-
chr20	19624602	19624934	20:19624602-19624934	-
chr20	19628578	19628878	20:19628578-19628878	-
chr20	19658066	19658705	20:19658066-19658705	-
chr20	19659532	19659740	20:19659532-19659740	-
chr20	19662338	19662744	20:19662338-19662744	-
chr20	19668434	19668774	20:19668434-19668774	-
chr20	19677345	19677666	20:19677345-19677666	-
chr20	19695146	19695400	20:19695146-19695400	ENSG00000232675
chr20	19701316	19701931	20:19701316-19701931	ENSG00000232675
chr20	19706175	19706997	20:19706175-19706997	ENSG00000232675
chr20	19722097	19722675	20:19722097-19722675	-
chr20	19725926	19726638	20:19725926-19726638	ENSG00000232675
chr20	19727492	19727828	20:19727492-19727828	-
chr20	19730799	19731047	20:19730799-19731047	-
chr20	19732525	19732736	20:19732525-19732736	-
chr20	19735315	19735899	20:19735315-19735899	ENSG00000268628,ENSG00000232675
chr20	19736940	19737609	20:19736940-19737609	ENSG00000268628,ENSG00000132669,ENSG00000232675
chr20	19743321	19743764	20:19743321-19743764	-
chr20	19750954	19751424	20:19750954-19751424	ENSG00000268628
chr20	19757353	19759390	20:19757353-19759390	ENSG00000268628,ENSG00000132669
chr20	19759632	19760191	20:19759632-19760191	ENSG00000268628,ENSG00000132669
chr20	19764251	19764603	20:19764251-19764603	ENSG00000268628,ENSG00000132669
chr20	19785025	19785310	20:19785025-19785310	-
chr20	19815429	19816007	20:19815429-19816007	ENSG00000236992
chr20	19827977	19828965	20:19827977-19828965	ENSG00000236992
chr20	19867827	19868740	20:19867827-19868740	-
chr20	19871977	19872396	20:19871977-19872396	-
chr20	19875732	19876381	20:19875732-19876381	-
chr20	19884914	19885553	20:19884914-19885553	ENSG00000132669
chr20	19886243	19886589	20:19886243-19886589	ENSG00000132669
chr20	19889559	19889808	20:19889559-19889808	ENSG00000132669
chr20	19901353	19901591	20:19901353-19901591	-
chr20	19902319	19902591	20:19902319-19902591	-
chr20	19903084	19903929	20:19903084-19903929	-
chr20	19909665	19910281	20:19909665-19910281	-
chr20	19913343	19913802	20:19913343-19913802	-
chr20	19914170	19914624	20:19914170-19914624	-
chr20	19915166	19916047	20:19915166-19916047	ENSG00000132669
chr20	19917847	19918334	20:19917847-19918334	-
chr20	19930406	19930694	20:19930406-19930694	-
chr20	19932101	19932688	20:19932101-19932688	-
chr20	19934342	19936132	20:19934342-19936132	ENSG00000132669
chr20	19937105	19938122	20:19937105-19938122	ENSG00000132669
chr20	19941000	19941841	20:19941000-19941841	ENSG00000132669
chr20	19942930	19943638	20:19942930-19943638	ENSG00000132669
chr20	19947772	19948505	20:19947772-19948505	-
chr20	19952426	19952853	20:19952426-19952853	-
chr20	19971044	19971584	20:19971044-19971584	-
chr20	19973848	19974365	20:19973848-19974365	-
chr20	19974469	19974669	20:19974469-19974669	-
chr20	19974866	19975556	20:19974866-19975556	-
chr20	19976934	19977436	20:19976934-19977436	-
chr20	19995424	19995624	20:19995424-19995624	-
chr20	19996296	19996570	20:19996296-19996570	-
chr20	20000129	20000569	20:20000129-20000569	-
chr20	20002961	20004253	20:20002961-20004253	-
chr20	20008660	20008945	20:20008660-20008945	-
chr20	20016820	20018127	20:20016820-20018127	ENSG00000173418,ENSG00000101343
chr20	20051611	20053040	20:20051611-20053040	ENSG00000173418,ENSG00000101343,ENSG00000089101
chr20	20083949	20084231	20:20083949-20084231	ENSG00000241054
chr20	20087919	20088139	20:20087919-20088139	ENSG00000241054
chr20	20184132	20184332	20:20184132-20184332	ENSG00000225417
chr20	20184682	20185045	20:20184682-20185045	ENSG00000225417
chr20	20201232	20201531	20:20201232-20201531	ENSG00000225417
chr20	20232944	20233239	20:20232944-20233239	ENSG00000089101,ENSG00000225417
chr20	20248835	20249291	20:20248835-20249291	ENSG00000225417,ENSG00000229500
chr20	20254975	20255762	20:20254975-20255762	ENSG00000089101,ENSG00000241054,ENSG00000225417,ENSG00000229500,ENSG00000243810
chr20	20259404	20260071	20:20259404-20260071	ENSG00000089101,ENSG00000241054,ENSG00000225417,ENSG00000229500,ENSG00000243810
chr20	20260959	20261642	20:20260959-20261642	ENSG00000089101,ENSG00000241054,ENSG00000225417,ENSG00000229500,ENSG00000243810
chr20	20276673	20277396	20:20276673-20277396	ENSG00000089101,ENSG00000225417,ENSG00000243810
chr20	20303723	20304156	20:20303723-20304156	-
chr20	20317091	20317766	20:20317091-20317766	ENSG00000225417,ENSG00000264879
chr20	20318739	20319117	20:20318739-20319117	ENSG00000264879
chr20	20327746	20328612	20:20327746-20328612	ENSG00000264879
chr20	20331716	20332181	20:20331716-20332181	-
chr20	20333833	20334868	20:20333833-20334868	ENSG00000264879
chr20	20360411	20360794	20:20360411-20360794	ENSG00000280229,ENSG00000173404
chr20	20360839	20361039	20:20360839-20361039	ENSG00000280229,ENSG00000173404
chr20	20362883	20363083	20:20362883-20363083	ENSG00000280229,ENSG00000173404
chr20	20367610	20368811	20:20367610-20368811	ENSG00000280229,ENSG00000173404
chr20	20369079	20369408	20:20369079-20369408	ENSG00000280229,ENSG00000173404
chr20	20400193	20400445	20:20400193-20400445	-
chr20	20412652	20413289	20:20412652-20413289	-
chr20	20413741	20413986	20:20413741-20413986	-
chr20	20443436	20444096	20:20443436-20444096	-
chr20	20446145	20446744	20:20446145-20446744	-
chr20	20452102	20452909	20:20452102-20452909	ENSG00000241054,ENSG00000225417,ENSG00000234104,ENSG00000214535,ENSG00000223128,ENSG00000280350,ENSG00000125813,ENSG00000233015,ENSG00000227063,ENSG00000238034,ENSG00000234435,ENSG00000225170
chr20	20480745	20480968	20:20480745-20480968	-
chr20	20549736	20550113	20:20549736-20550113	-
chr20	20582631	20583169	20:20582631-20583169	-
chr20	20593642	20593945	20:20593642-20593945	-
chr20	20614901	20615135	20:20614901-20615135	-
chr20	20664773	20665160	20:20664773-20665160	ENSG00000213384
chr20	20665932	20666726	20:20665932-20666726	ENSG00000213384
chr20	20668421	20669163	20:20668421-20669163	ENSG00000188559,ENSG00000213384,ENSG00000270793,ENSG00000234104,ENSG00000228604,ENSG00000233492,ENSG00000280350,ENSG00000227063
chr20	20680911	20681710	20:20680911-20681710	ENSG00000213384
chr20	20684022	20684334	20:20684022-20684334	-
chr20	20691020	20691705	20:20691020-20691705	-
chr20	20710493	20711142	20:20710493-20711142	ENSG00000188559,ENSG00000270793
chr20	20711469	20711898	20:20711469-20711898	ENSG00000188559,ENSG00000270793
chr20	20712038	20713408	20:20712038-20713408	ENSG00000188559,ENSG00000270793
chr20	20731989	20732309	20:20731989-20732309	ENSG00000270793,ENSG00000278525
chr20	20733910	20734930	20:20733910-20734930	ENSG00000188559,ENSG00000270793,ENSG00000278525,ENSG00000234104,ENSG00000214535,ENSG00000125813,ENSG00000233015
chr20	20736267	20736622	20:20736267-20736622	ENSG00000278525
chr20	20737127	20737475	20:20737127-20737475	ENSG00000278525
chr20	20743493	20744121	20:20743493-20744121	ENSG00000270793,ENSG00000278525
chr20	20747300	20747500	20:20747300-20747500	-
chr20	20755214	20755683	20:20755214-20755683	-
chr20	20779834	20781271	20:20779834-20781271	ENSG00000188559,ENSG00000213384,ENSG00000270793,ENSG00000234104,ENSG00000228604,ENSG00000214535,ENSG00000223128,ENSG00000233492,ENSG00000279082,ENSG00000280350,ENSG00000125813,ENSG00000233015,ENSG00000227063,ENSG00000238034,ENSG00000234435
chr20	20786405	20786818	20:20786405-20786818	-
chr20	20808029	20808325	20:20808029-20808325	-
chr20	20820273	20820480	20:20820273-20820480	-
chr20	20821172	20821556	20:20821172-20821556	-
chr20	20823530	20824038	20:20823530-20824038	-
chr20	20824923	20825331	20:20824923-20825331	-
chr20	20841303	20841655	20:20841303-20841655	ENSG00000225803
chr20	20856260	20856703	20:20856260-20856703	ENSG00000225803,ENSG00000234104,ENSG00000279082
chr20	20860094	20860544	20:20860094-20860544	ENSG00000225803,ENSG00000234104,ENSG00000233492,ENSG00000279082,ENSG00000280350,ENSG00000278410
chr20	21089950	21090421	20:21089950-21090421	ENSG00000283405
chr20	21096275	21096612	20:21096275-21096612	ENSG00000225127,ENSG00000283405,ENSG00000235065
chr20	21100163	21101152	20:21100163-21101152	ENSG00000225127,ENSG00000283405,ENSG00000235065
chr20	21101268	21101693	20:21101268-21101693	ENSG00000225127,ENSG00000235065
chr20	21102461	21103394	20:21102461-21103394	ENSG00000225127,ENSG00000235065
chr20	21105519	21105719	20:21105519-21105719	ENSG00000225127,ENSG00000235065
chr20	21111229	21111442	20:21111229-21111442	ENSG00000225127,ENSG00000235065
chr20	21125286	21126774	20:21125286-21126774	ENSG00000234104,ENSG00000225127,ENSG00000283405,ENSG00000235065,ENSG00000088970,ENSG00000199509,ENSG00000228604,ENSG00000232712,ENSG00000214535,ENSG00000223128,ENSG00000279082,ENSG00000125813,ENSG00000234435
chr20	21228511	21229103	20:21228511-21229103	ENSG00000088970,ENSG00000228604,ENSG00000232712,ENSG00000214535
chr20	21229268	21229542	20:21229268-21229542	ENSG00000232712
chr20	21235769	21235999	20:21235769-21235999	ENSG00000279082
chr20	21251386	21251771	20:21251386-21251771	ENSG00000226875
chr20	21262811	21263153	20:21262811-21263153	ENSG00000226875
chr20	21302777	21304744	20:21302777-21304744	ENSG00000228604,ENSG00000214535,ENSG00000275457,ENSG00000088930,ENSG00000125816,ENSG00000225280,ENSG00000223128
chr20	21314840	21315729	20:21314840-21315729	ENSG00000234104,ENSG00000228604,ENSG00000232712,ENSG00000214535,ENSG00000226875,ENSG00000275457,ENSG00000088930,ENSG00000125816,ENSG00000225280,ENSG00000223128,ENSG00000226405,ENSG00000233492,ENSG00000279082,ENSG00000125813,ENSG00000233015,ENSG00000227063
chr20	21324976	21325862	20:21324976-21325862	ENSG00000214535,ENSG00000275457,ENSG00000088930,ENSG00000223128
chr20	21361385	21361643	20:21361385-21361643	-
chr20	21378970	21379281	20:21378970-21379281	-
chr20	21391591	21391960	20:21391591-21391960	ENSG00000125816,ENSG00000225280,ENSG00000223128
chr20	21396929	21397193	20:21396929-21397193	ENSG00000125816,ENSG00000225280,ENSG00000223128
chr20	21498676	21498876	20:21498676-21498876	ENSG00000226405,ENSG00000278041,ENSG00000227693
chr20	21503190	21503895	20:21503190-21503895	ENSG00000234104,ENSG00000228604,ENSG00000232712,ENSG00000214535,ENSG00000223128,ENSG00000226405,ENSG00000278041,ENSG00000227693,ENSG00000125820,ENSG00000258197,ENSG00000233492,ENSG00000279082,ENSG00000280350,ENSG00000278410,ENSG00000125813,ENSG00000233015,ENSG00000227063,ENSG00000234435
chr20	21505144	21505668	20:21505144-21505668	ENSG00000125820,ENSG00000258197,ENSG00000233492,ENSG00000279082
chr20	21506149	21506674	20:21506149-21506674	ENSG00000226405,ENSG00000278041,ENSG00000227693,ENSG00000125820,ENSG00000258197,ENSG00000233492,ENSG00000279082
chr20	21506854	21507091	20:21506854-21507091	ENSG00000125820,ENSG00000258197,ENSG00000233492,ENSG00000279082
chr20	21507552	21507849	20:21507552-21507849	ENSG00000125820,ENSG00000258197,ENSG00000233492,ENSG00000279082
chr20	21517325	21517543	20:21517325-21517543	ENSG00000125820,ENSG00000258197,ENSG00000233492
chr20	21623078	21623382	20:21623078-21623382	ENSG00000279082,ENSG00000280350,ENSG00000278410,ENSG00000125813
chr20	22214359	22214603	20:22214359-22214603	ENSG00000227063,ENSG00000238034,ENSG00000234435,ENSG00000234862,ENSG00000225321,ENSG00000225170
chr20	22334085	22334525	20:22334085-22334525	ENSG00000225321,ENSG00000225170,ENSG00000237396
chr20	22339142	22339433	20:22339142-22339433	ENSG00000270838
chr20	22346609	22347182	20:22346609-22347182	ENSG00000238034,ENSG00000234435,ENSG00000225321,ENSG00000225170,ENSG00000270838,ENSG00000204684,ENSG00000259974,ENSG00000125798,ENSG00000237396
chr20	22353647	22353997	20:22353647-22353997	-
chr20	22368226	22368792	20:22368226-22368792	ENSG00000225321,ENSG00000225170,ENSG00000204684,ENSG00000259974,ENSG00000237396
chr20	22369522	22369871	20:22369522-22369871	ENSG00000237396
chr20	22371716	22372308	20:22371716-22372308	ENSG00000125813,ENSG00000238034,ENSG00000225321,ENSG00000225170,ENSG00000204684,ENSG00000259974,ENSG00000125798,ENSG00000237396
chr20	22374979	22375303	20:22374979-22375303	ENSG00000204684
chr20	22375559	22375801	20:22375559-22375801	-
chr20	22379533	22379738	20:22379533-22379738	-
chr20	22448714	22448942	20:22448714-22448942	ENSG00000204684
chr20	22449264	22449481	20:22449264-22449481	ENSG00000204684
chr20	22544575	22544792	20:22544575-22544792	ENSG00000259974,ENSG00000237396
chr20	22590930	22591194	20:22590930-22591194	ENSG00000259974,ENSG00000125798,ENSG00000237396
chr20	22683964	22684360	20:22683964-22684360	ENSG00000230400,ENSG00000283072
chr20	22686190	22686407	20:22686190-22686407	ENSG00000230400,ENSG00000283072
chr20	22687602	22689178	20:22687602-22689178	ENSG00000259974,ENSG00000237396,ENSG00000230400,ENSG00000283072
chr20	22691662	22692102	20:22691662-22692102	ENSG00000230400,ENSG00000283072
chr20	22716652	22717166	20:22716652-22717166	-
chr20	22728447	22728704	20:22728447-22728704	ENSG00000215553
chr20	22728942	22729981	20:22728942-22729981	ENSG00000227063,ENSG00000234435,ENSG00000225321,ENSG00000259974,ENSG00000237396,ENSG00000215553,ENSG00000213882
chr20	22851731	22852103	20:22851731-22852103	ENSG00000213882
chr20	22916350	22916723	20:22916350-22916723	ENSG00000213882
chr20	22921536	22922455	20:22921536-22922455	ENSG00000213882,ENSG00000228935
chr20	22923052	22923309	20:22923052-22923309	ENSG00000213882
chr20	22924975	22925797	20:22924975-22925797	ENSG00000213882,ENSG00000228935
chr20	22954138	22954486	20:22954138-22954486	ENSG00000213882,ENSG00000228935
chr20	22971112	22971332	20:22971112-22971332	ENSG00000228935
chr20	22984376	22985035	20:22984376-22985035	ENSG00000213882,ENSG00000228935
chr20	22986819	22987134	20:22986819-22987134	-
chr20	23021588	23022315	20:23021588-23022315	ENSG00000132671
chr20	23025509	23026114	20:23025509-23026114	ENSG00000213882,ENSG00000230492,ENSG00000234646,ENSG00000132671,ENSG00000178726,ENSG00000279447
chr20	23027719	23028228	20:23027719-23028228	ENSG00000230492,ENSG00000234646,ENSG00000132671
chr20	23029325	23029713	20:23029325-23029713	ENSG00000230492,ENSG00000234646,ENSG00000132671
chr20	23047845	23048045	20:23047845-23048045	ENSG00000132671,ENSG00000178726
chr20	23048337	23051588	20:23048337-23051588	ENSG00000132671,ENSG00000178726
chr20	23062110	23062516	20:23062110-23062516	ENSG00000279447
chr20	23080589	23080854	20:23080589-23080854	ENSG00000279447,ENSG00000125810
chr20	23081476	23081784	20:23081476-23081784	ENSG00000279447,ENSG00000125810
chr20	23085278	23085719	20:23085278-23085719	ENSG00000279447,ENSG00000125810
chr20	23086176	23086681	20:23086176-23086681	ENSG00000279447,ENSG00000125810,ENSG00000230387
chr20	23087008	23088349	20:23087008-23088349	ENSG00000279447,ENSG00000125810,ENSG00000230387
chr20	23090838	23091235	20:23090838-23091235	ENSG00000125810
chr20	23094945	23095372	20:23094945-23095372	-
chr20	23095481	23095880	20:23095481-23095880	-
chr20	23103243	23103672	20:23103243-23103672	-
chr20	23104899	23105162	20:23104899-23105162	-
chr20	23106399	23106770	20:23106399-23106770	-
chr20	23113958	23114446	20:23113958-23114446	-
chr20	23115719	23117255	20:23115719-23117255	-
chr20	23119412	23119967	20:23119412-23119967	-
chr20	23121540	23123355	20:23121540-23123355	ENSG00000233746
chr20	23125430	23127055	20:23125430-23127055	ENSG00000233746,ENSG00000230387
chr20	23128397	23128675	20:23128397-23128675	ENSG00000233746
chr20	23132406	23132898	20:23132406-23132898	ENSG00000233746
chr20	23135639	23136399	20:23135639-23136399	ENSG00000233746
chr20	23142123	23143484	20:23142123-23143484	ENSG00000233746,ENSG00000279164,ENSG00000230387
chr20	23145055	23146004	20:23145055-23146004	ENSG00000279164
chr20	23147525	23148708	20:23147525-23148708	ENSG00000279447,ENSG00000233746,ENSG00000279164,ENSG00000230387
chr20	23150750	23150963	20:23150750-23150963	-
chr20	23151044	23151284	20:23151044-23151284	ENSG00000279164
chr20	23151897	23152901	20:23151897-23152901	ENSG00000279164,ENSG00000230387
chr20	23153988	23154188	20:23153988-23154188	ENSG00000279164
chr20	23155205	23155565	20:23155205-23155565	ENSG00000201527
chr20	23155955	23156611	20:23155955-23156611	ENSG00000279447,ENSG00000279164,ENSG00000201527,ENSG00000230387
chr20	23157935	23158156	20:23157935-23158156	ENSG00000201527
chr20	23159330	23159899	20:23159330-23159899	ENSG00000201527
chr20	23161258	23162050	20:23161258-23162050	ENSG00000201527,ENSG00000230387
chr20	23162209	23162898	20:23162209-23162898	ENSG00000201527,ENSG00000230387
chr20	23187814	23188039	20:23187814-23188039	ENSG00000230387
chr20	23193949	23194377	20:23193949-23194377	ENSG00000230387
chr20	23195649	23196085	20:23195649-23196085	ENSG00000230387
chr20	23200186	23200937	20:23200186-23200937	ENSG00000230387
chr20	23205791	23206123	20:23205791-23206123	-
chr20	23225267	23225861	20:23225267-23225861	ENSG00000230387
chr20	23245602	23246117	20:23245602-23246117	-
chr20	23247316	23247732	20:23247316-23247732	-
chr20	23248577	23248777	20:23248577-23248777	-
chr20	23258327	23258912	20:23258327-23258912	-
chr20	23334194	23334488	20:23334194-23334488	ENSG00000277901
chr20	23340603	23340847	20:23340603-23340847	-
chr20	23349613	23351795	20:23349613-23351795	ENSG00000234832,ENSG00000132661,ENSG00000232645,ENSG00000125812,ENSG00000201728
chr20	23357322	23358778	20:23357322-23358778	ENSG00000234832,ENSG00000132661,ENSG00000232645,ENSG00000125812,ENSG00000201728
chr20	23361116	23363099	20:23361116-23363099	ENSG00000234832,ENSG00000132661,ENSG00000232645,ENSG00000125812,ENSG00000201728
chr20	23366286	23366825	20:23366286-23366825	ENSG00000125812,ENSG00000201728
chr20	23367829	23368133	20:23367829-23368133	ENSG00000125812,ENSG00000201728
chr20	23371453	23372081	20:23371453-23372081	ENSG00000125812,ENSG00000201728
chr20	23397955	23398503	20:23397955-23398503	ENSG00000201728,ENSG00000226344,ENSG00000125815
chr20	23399782	23400018	20:23399782-23400018	ENSG00000201728
chr20	23408090	23408373	20:23408090-23408373	ENSG00000201728
chr20	23419844	23420732	20:23419844-23420732	ENSG00000125814
chr20	23421039	23421863	20:23421039-23421863	ENSG00000125814,ENSG00000201728,ENSG00000125823,ENSG00000226344,ENSG00000276638
chr20	23441779	23442178	20:23441779-23442178	ENSG00000125823
chr20	23445651	23445925	20:23445651-23445925	ENSG00000125823,ENSG00000125831,ENSG00000273838,ENSG00000200208,ENSG00000226344
chr20	23449377	23449879	20:23449377-23449879	ENSG00000125823,ENSG00000125831,ENSG00000273838,ENSG00000200208,ENSG00000226344,ENSG00000276638,ENSG00000125815
chr20	23459552	23460211	20:23459552-23460211	ENSG00000125831,ENSG00000273838,ENSG00000200208,ENSG00000226344,ENSG00000276638,ENSG00000125815
chr20	23513223	23513441	20:23513223-23513441	ENSG00000226344,ENSG00000260202,ENSG00000276638,ENSG00000125815,ENSG00000204663
chr20	23541313	23541752	20:23541313-23541752	ENSG00000226344,ENSG00000260202,ENSG00000276638,ENSG00000125815,ENSG00000204663,ENSG00000204662,ENSG00000101435,ENSG00000125804
chr20	23584208	23584461	20:23584208-23584461	ENSG00000101435,ENSG00000204658
chr20	23588765	23589224	20:23588765-23589224	ENSG00000101435,ENSG00000204658
chr20	23596669	23597199	20:23596669-23597199	ENSG00000226344,ENSG00000276638,ENSG00000125815,ENSG00000204662,ENSG00000101435,ENSG00000204658,ENSG00000173335
chr20	23598478	23598933	20:23598478-23598933	ENSG00000125815,ENSG00000101435
chr20	23602133	23602961	20:23602133-23602961	ENSG00000125823,ENSG00000226344,ENSG00000276638,ENSG00000125815,ENSG00000204662,ENSG00000101435,ENSG00000204658,ENSG00000173335,ENSG00000232595,ENSG00000277975,ENSG00000170369,ENSG00000149435,ENSG00000167390
chr20	23603304	23603635	20:23603304-23603635	ENSG00000101435,ENSG00000173335
chr20	23606571	23607014	20:23606571-23607014	ENSG00000125823,ENSG00000276638,ENSG00000125815,ENSG00000101435,ENSG00000173335
chr20	23622710	23623477	20:23622710-23623477	ENSG00000101435,ENSG00000270001,ENSG00000170369
chr20	23626285	23626570	20:23626285-23626570	ENSG00000270001
chr20	23628389	23628603	20:23628389-23628603	ENSG00000270001
chr20	23629080	23629413	20:23629080-23629413	ENSG00000270001
chr20	23631928	23632607	20:23631928-23632607	ENSG00000101439,ENSG00000270001
chr20	23636651	23636985	20:23636651-23636985	ENSG00000101439,ENSG00000270001
chr20	23637233	23638175	20:23637233-23638175	ENSG00000101439,ENSG00000270001
chr20	23639643	23639873	20:23639643-23639873	ENSG00000101439,ENSG00000270001
chr20	23641050	23641507	20:23641050-23641507	ENSG00000101439
chr20	23642233	23642889	20:23642233-23642889	ENSG00000125815,ENSG00000101439,ENSG00000270001,ENSG00000225056,ENSG00000286117,ENSG00000232595,ENSG00000277975,ENSG00000170369
chr20	23643661	23644013	20:23643661-23644013	ENSG00000101439
chr20	23644133	23644800	20:23644133-23644800	ENSG00000101439
chr20	23646360	23647057	20:23646360-23647057	ENSG00000226344,ENSG00000276638,ENSG00000125815,ENSG00000101439,ENSG00000225056,ENSG00000286117,ENSG00000232595,ENSG00000277975,ENSG00000170369
chr20	23647305	23647679	20:23647305-23647679	-
chr20	23654696	23655300	20:23654696-23655300	ENSG00000225056,ENSG00000286117
chr20	23655448	23656891	20:23655448-23656891	ENSG00000225056,ENSG00000286117,ENSG00000232595,ENSG00000277975,ENSG00000170369
chr20	23668408	23668743	20:23668408-23668743	ENSG00000286117,ENSG00000236168
chr20	23693204	23693500	20:23693204-23693500	ENSG00000101441,ENSG00000232595,ENSG00000277975
chr20	23723825	23724040	20:23723825-23724040	ENSG00000232595,ENSG00000286270,ENSG00000277975
chr20	23727106	23727306	20:23727106-23727306	ENSG00000232595,ENSG00000286270,ENSG00000277975
chr20	23755239	23755466	20:23755239-23755466	ENSG00000170373,ENSG00000277975
chr20	23799348	23799567	20:23799348-23799567	ENSG00000277975,ENSG00000230908,ENSG00000170369
chr20	23889654	23890125	20:23889654-23890125	ENSG00000170369,ENSG00000170367,ENSG00000228476,ENSG00000236168,ENSG00000149435,ENSG00000167390
chr20	23937359	23937654	20:23937359-23937654	ENSG00000228476,ENSG00000236168,ENSG00000149435,ENSG00000167390
chr20	23996703	23996942	20:23996703-23996942	ENSG00000228476,ENSG00000236168,ENSG00000149435,ENSG00000167390
chr20	24027260	24027538	20:24027260-24027538	ENSG00000236168,ENSG00000149435,ENSG00000167390,ENSG00000230133
chr20	24100627	24100938	20:24100627-24100938	ENSG00000236168,ENSG00000149435,ENSG00000167390,ENSG00000230133
chr20	24102328	24102653	20:24102328-24102653	ENSG00000236168,ENSG00000149435,ENSG00000167390,ENSG00000230133
chr20	24112903	24113396	20:24112903-24113396	ENSG00000230133
chr20	24148241	24148877	20:24148241-24148877	ENSG00000170369,ENSG00000228476,ENSG00000149435,ENSG00000167390,ENSG00000230133,ENSG00000236151,ENSG00000200231
chr20	24149999	24150214	20:24149999-24150214	-
chr20	24157224	24157567	20:24157224-24157567	ENSG00000230133,ENSG00000200231
chr20	24160606	24160837	20:24160606-24160837	ENSG00000230133
chr20	24289633	24290540	20:24289633-24290540	ENSG00000200231,ENSG00000204556
chr20	24305347	24305693	20:24305347-24305693	ENSG00000200231,ENSG00000232200
chr20	24317627	24317828	20:24317627-24317828	ENSG00000232200
chr20	24318573	24318969	20:24318573-24318969	ENSG00000232200
chr20	24322065	24322265	20:24322065-24322265	ENSG00000232200
chr20	24325135	24325359	20:24325135-24325359	ENSG00000125804
chr20	24337065	24337548	20:24337065-24337548	ENSG00000200231
chr20	24382529	24382729	20:24382529-24382729	-
chr20	24389225	24390306	20:24389225-24390306	ENSG00000277975,ENSG00000170369,ENSG00000170367,ENSG00000228476,ENSG00000236168,ENSG00000230133,ENSG00000200231,ENSG00000234069,ENSG00000101463,ENSG00000228539,ENSG00000225069,ENSG00000275048,ENSG00000250090,ENSG00000228593,ENSG00000226203,ENSG00000240108,ENSG00000230440,ENSG00000287211,ENSG00000227195,ENSG00000238129,ENSG00000284419
chr20	24392559	24392998	20:24392559-24392998	-
chr20	24406766	24406979	20:24406766-24406979	-
chr20	24453922	24454288	20:24453922-24454288	ENSG00000234069,ENSG00000101463
chr20	24521075	24521284	20:24521075-24521284	ENSG00000101463,ENSG00000228539
chr20	24521773	24522249	20:24521773-24522249	ENSG00000101463,ENSG00000228539
chr20	24522290	24523404	20:24522290-24523404	ENSG00000200231,ENSG00000101463,ENSG00000228539,ENSG00000240108
chr20	24530091	24530565	20:24530091-24530565	ENSG00000101463,ENSG00000228539
chr20	24546505	24546887	20:24546505-24546887	ENSG00000101463,ENSG00000228539
chr20	24651110	24651849	20:24651110-24651849	-
chr20	24683814	24684028	20:24683814-24684028	ENSG00000231015
chr20	24684241	24685167	20:24684241-24685167	ENSG00000101463,ENSG00000231015
chr20	24773739	24774023	20:24773739-24774023	-
chr20	24842876	24843513	20:24842876-24843513	ENSG00000170369,ENSG00000230133,ENSG00000200231,ENSG00000275048,ENSG00000250090,ENSG00000238129
chr20	24918271	24918680	20:24918271-24918680	ENSG00000149435,ENSG00000167390,ENSG00000274173
chr20	24931994	24932298	20:24931994-24932298	ENSG00000274173
chr20	24948746	24950369	20:24948746-24950369	ENSG00000228476,ENSG00000149435,ENSG00000167390,ENSG00000230133,ENSG00000274173,ENSG00000077984,ENSG00000207355,ENSG00000225069,ENSG00000225344,ENSG00000275048,ENSG00000250090,ENSG00000226203,ENSG00000240108,ENSG00000287211,ENSG00000227195,ENSG00000284419
chr20	24953020	24953734	20:24953020-24953734	ENSG00000077984
chr20	24954409	24955436	20:24954409-24955436	ENSG00000077984
chr20	24970714	24971273	20:24970714-24971273	ENSG00000207355
chr20	24981680	24982214	20:24981680-24982214	ENSG00000101474,ENSG00000207355,ENSG00000286444,ENSG00000225069,ENSG00000225344,ENSG00000286472,ENSG00000275048,ENSG00000250090,ENSG00000238129
chr20	24992099	24993306	20:24992099-24993306	ENSG00000236168,ENSG00000101474,ENSG00000207355,ENSG00000286444,ENSG00000154930,ENSG00000275358,ENSG00000100987,ENSG00000225069,ENSG00000225344,ENSG00000286472,ENSG00000275048,ENSG00000250090,ENSG00000125804,ENSG00000230440,ENSG00000287211,ENSG00000227195,ENSG00000284419
chr20	24993509	24993898	20:24993509-24993898	ENSG00000101474,ENSG00000286444
chr20	24994765	24995305	20:24994765-24995305	ENSG00000101474,ENSG00000286444
chr20	24998639	24999010	20:24998639-24999010	-
chr20	25035962	25036162	20:25035962-25036162	-
chr20	25037343	25037646	20:25037343-25037646	-
chr20	25042848	25043642	20:25042848-25043642	ENSG00000101474,ENSG00000286444,ENSG00000154930,ENSG00000275358,ENSG00000100987,ENSG00000225069,ENSG00000225344,ENSG00000286472,ENSG00000275048,ENSG00000250090,ENSG00000240108
chr20	25053641	25054116	20:25053641-25054116	ENSG00000154930
chr20	25054973	25055423	20:25054973-25055423	ENSG00000154930,ENSG00000275358
chr20	25056316	25056554	20:25056316-25056554	ENSG00000154930,ENSG00000275358
chr20	25056850	25058805	20:25056850-25058805	ENSG00000101474,ENSG00000286444,ENSG00000154930,ENSG00000275358,ENSG00000100987,ENSG00000225069,ENSG00000225344,ENSG00000286472
chr20	25059123	25059557	20:25059123-25059557	ENSG00000154930,ENSG00000275358
chr20	25065658	25066177	20:25065658-25066177	ENSG00000275358,ENSG00000100987,ENSG00000225069
chr20	25077644	25077918	20:25077644-25077918	ENSG00000100987,ENSG00000225069
chr20	25081012	25081301	20:25081012-25081301	ENSG00000100987,ENSG00000225069
chr20	25148428	25148996	20:25148428-25148996	ENSG00000230725,ENSG00000225344
chr20	25178910	25179485	20:25178910-25179485	ENSG00000225069,ENSG00000225344,ENSG00000286472
chr20	25195226	25197016	20:25195226-25197016	ENSG00000286472,ENSG00000197586,ENSG00000202414
chr20	25197177	25197377	20:25197177-25197377	ENSG00000197586
chr20	25203823	25205383	20:25203823-25205383	ENSG00000286472,ENSG00000197586,ENSG00000202414
chr20	25223144	25223536	20:25223144-25223536	ENSG00000197586,ENSG00000202414,ENSG00000279322,ENSG00000277938
chr20	25227006	25227556	20:25227006-25227556	ENSG00000197586,ENSG00000202414,ENSG00000279322,ENSG00000277938
chr20	25237493	25238597	20:25237493-25238597	ENSG00000149435,ENSG00000167390,ENSG00000100987,ENSG00000225069,ENSG00000230725,ENSG00000225344,ENSG00000286472,ENSG00000197586,ENSG00000202414,ENSG00000279322,ENSG00000277938,ENSG00000274414,ENSG00000100994,ENSG00000274507,ENSG00000242236,ENSG00000236542,ENSG00000230772,ENSG00000275048,ENSG00000250090,ENSG00000226203,ENSG00000277508,ENSG00000240108,ENSG00000230440,ENSG00000287211,ENSG00000227195,ENSG00000238129,ENSG00000284419
chr20	25241536	25241845	20:25241536-25241845	ENSG00000274414,ENSG00000100994
chr20	25246111	25246321	20:25246111-25246321	ENSG00000274414,ENSG00000274507
chr20	25247080	25248982	20:25247080-25248982	ENSG00000286472,ENSG00000197586,ENSG00000202414,ENSG00000279322,ENSG00000277938,ENSG00000274414,ENSG00000100994,ENSG00000274507
chr20	25288506	25289166	20:25288506-25289166	ENSG00000225344,ENSG00000286472,ENSG00000100994,ENSG00000274507,ENSG00000276952,ENSG00000275048,ENSG00000250090,ENSG00000240108,ENSG00000230440,ENSG00000287211,ENSG00000284419
chr20	25294407	25294870	20:25294407-25294870	ENSG00000100994,ENSG00000276952
chr20	25295249	25295506	20:25295249-25295506	-
chr20	25296936	25297321	20:25296936-25297321	-
chr20	25297637	25297837	20:25297637-25297837	-
chr20	25307919	25308377	20:25307919-25308377	ENSG00000100997
chr20	25308720	25311122	20:25308720-25311122	ENSG00000100997,ENSG00000275048,ENSG00000250090
chr20	25315455	25315932	20:25315455-25315932	ENSG00000100997
chr20	25317416	25317950	20:25317416-25317950	ENSG00000100997
chr20	25318032	25319429	20:25318032-25319429	ENSG00000100997
chr20	25321401	25321986	20:25321401-25321986	ENSG00000100997
chr20	25324311	25325018	20:25324311-25325018	ENSG00000100997,ENSG00000228593,ENSG00000287211
chr20	25360753	25361482	20:25360753-25361482	ENSG00000227379,ENSG00000204556,ENSG00000287211,ENSG00000227195,ENSG00000238129,ENSG00000284419
chr20	25364450	25364720	20:25364450-25364720	ENSG00000227379,ENSG00000204556
chr20	25372598	25373185	20:25372598-25373185	ENSG00000225344,ENSG00000227379,ENSG00000275048,ENSG00000250090,ENSG00000240108,ENSG00000230440,ENSG00000287211,ENSG00000227195,ENSG00000238129,ENSG00000284419
chr20	25379162	25379536	20:25379162-25379536	-
chr20	25389534	25391488	20:25389534-25391488	ENSG00000286472,ENSG00000100997,ENSG00000101003,ENSG00000275048,ENSG00000250090,ENSG00000228593,ENSG00000277508
chr20	25399170	25399442	20:25399170-25399442	-
chr20	25407248	25408289	20:25407248-25408289	ENSG00000101003
chr20	25439338	25439804	20:25439338-25439804	ENSG00000101003
chr20	25461548	25462321	20:25461548-25462321	ENSG00000101003,ENSG00000101004,ENSG00000242236,ENSG00000275048,ENSG00000250090,ENSG00000228593,ENSG00000226203,ENSG00000240108,ENSG00000230440,ENSG00000287211,ENSG00000227195,ENSG00000238129,ENSG00000284419
chr20	25541640	25541906	20:25541640-25541906	-
chr20	25574537	25574746	20:25574537-25574746	ENSG00000204556
chr20	25585112	25585660	20:25585112-25585660	ENSG00000101004
chr20	25619736	25620155	20:25619736-25620155	ENSG00000251883,ENSG00000170191,ENSG00000213742,ENSG00000242236
chr20	25622972	25624645	20:25622972-25624645	ENSG00000251883,ENSG00000170191,ENSG00000213742,ENSG00000242236,ENSG00000236542,ENSG00000278383,ENSG00000230772,ENSG00000228593,ENSG00000277508,ENSG00000240108,ENSG00000230440,ENSG00000287211,ENSG00000227195,ENSG00000238129,ENSG00000284419
chr20	25693885	25694367	20:25693885-25694367	ENSG00000242236,ENSG00000236542,ENSG00000130684,ENSG00000278383,ENSG00000226465
chr20	25696003	25697293	20:25696003-25697293	ENSG00000251883,ENSG00000170191,ENSG00000213742,ENSG00000242236,ENSG00000236542,ENSG00000130684,ENSG00000278383,ENSG00000226465,ENSG00000230772,ENSG00000175170,ENSG00000275048,ENSG00000250090,ENSG00000228593,ENSG00000226203,ENSG00000125804,ENSG00000277508,ENSG00000240108,ENSG00000230440,ENSG00000287211,ENSG00000227195,ENSG00000238129,ENSG00000284419
chr20	25750354	25751404	20:25750354-25751404	ENSG00000226465,ENSG00000230772,ENSG00000277508
chr20	25853648	25854455	20:25853648-25854455	ENSG00000230772,ENSG00000175170,ENSG00000274973,ENSG00000228593,ENSG00000226203,ENSG00000277508,ENSG00000240108,ENSG00000230440,ENSG00000287211,ENSG00000227195,ENSG00000238129,ENSG00000284419
chr20	25858220	25858546	20:25858220-25858546	ENSG00000175170
chr20	25859775	25860184	20:25859775-25860184	ENSG00000175170,ENSG00000277508
chr20	25861298	25861905	20:25861298-25861905	ENSG00000175170,ENSG00000228593
chr20	25863018	25863576	20:25863018-25863576	ENSG00000175170,ENSG00000228593
chr20	25865595	25866109	20:25865595-25866109	ENSG00000175170,ENSG00000228593,ENSG00000226203
chr20	25867964	25868581	20:25867964-25868581	ENSG00000175170,ENSG00000228593
chr20	25987300	25987581	20:25987300-25987581	ENSG00000228593,ENSG00000226203,ENSG00000125804
chr20	26008576	26008972	20:26008576-26008972	ENSG00000226203,ENSG00000231081,ENSG00000287569,ENSG00000277508,ENSG00000238129
chr20	26009029	26009317	20:26009029-26009317	ENSG00000226203,ENSG00000231081,ENSG00000287569,ENSG00000238129
chr20	26009591	26010941	20:26009591-26010941	ENSG00000228593,ENSG00000226203,ENSG00000125804,ENSG00000231081,ENSG00000287569,ENSG00000277508,ENSG00000240108,ENSG00000287211,ENSG00000227195,ENSG00000284419
chr20	30283403	30283871	20:30283403-30283871	ENSG00000282870,ENSG00000283568,ENSG00000283069,ENSG00000282949,ENSG00000282894,ENSG00000282935,ENSG00000282842,ENSG00000283123,ENSG00000282968,ENSG00000282911,ENSG00000282995,ENSG00000287889,ENSG00000283592,ENSG00000282921,ENSG00000283291,ENSG00000283005,ENSG00000283433,ENSG00000283020,ENSG00000204555,ENSG00000205611,ENSG00000286483,ENSG00000287288,ENSG00000200325,ENSG00000231934,ENSG00000275877,ENSG00000283443,ENSG00000277112,ENSG00000274385,ENSG00000275305
chr20	30283952	30284500	20:30283952-30284500	ENSG00000282870,ENSG00000283568,ENSG00000283069,ENSG00000282949,ENSG00000282894,ENSG00000282935,ENSG00000282842,ENSG00000282968,ENSG00000282911,ENSG00000287889,ENSG00000283592,ENSG00000283291,ENSG00000283005,ENSG00000204555,ENSG00000205611,ENSG00000286483,ENSG00000287288,ENSG00000200325,ENSG00000277112,ENSG00000274385
chr20	30289071	30289367	20:30289071-30289367	ENSG00000283568,ENSG00000283069,ENSG00000282842,ENSG00000282968,ENSG00000282911,ENSG00000287889,ENSG00000283592,ENSG00000204555,ENSG00000205611,ENSG00000286483,ENSG00000287288,ENSG00000200325,ENSG00000274385
chr20	30289800	30290021	20:30289800-30290021	ENSG00000283568,ENSG00000283069,ENSG00000282968,ENSG00000282911,ENSG00000283592,ENSG00000204555,ENSG00000205611,ENSG00000286483,ENSG00000287288,ENSG00000200325,ENSG00000274385
chr20	30290350	30290908	20:30290350-30290908	ENSG00000283568,ENSG00000283069,ENSG00000282949,ENSG00000282894,ENSG00000282842,ENSG00000282968,ENSG00000282911,ENSG00000283291,ENSG00000204555,ENSG00000205611,ENSG00000287288,ENSG00000200325,ENSG00000275877
chr20	30376697	30377915	20:30376697-30377915	ENSG00000282826,ENSG00000282870,ENSG00000283568,ENSG00000283069,ENSG00000282949,ENSG00000282894,ENSG00000282935,ENSG00000282842,ENSG00000283123,ENSG00000282968,ENSG00000282911,ENSG00000282995,ENSG00000287889,ENSG00000283592,ENSG00000282921,ENSG00000283291,ENSG00000283005,ENSG00000283433,ENSG00000283020,ENSG00000204555,ENSG00000287288,ENSG00000200325,ENSG00000231934,ENSG00000149531,ENSG00000238151,ENSG00000275877,ENSG00000283443,ENSG00000277112,ENSG00000274385,ENSG00000275305,ENSG00000215547,ENSG00000215546,ENSG00000224628,ENSG00000215545,ENSG00000237929,ENSG00000236121,ENSG00000252649,ENSG00000212717,ENSG00000131068,ENSG00000212134,ENSG00000180483,ENSG00000204548,ENSG00000204547
chr20	30378936	30379221	20:30378936-30379221	ENSG00000282826,ENSG00000282870,ENSG00000283568,ENSG00000283069,ENSG00000282949,ENSG00000282894,ENSG00000282935,ENSG00000282842,ENSG00000283123,ENSG00000282968,ENSG00000282911,ENSG00000282995,ENSG00000287889,ENSG00000282921,ENSG00000283291,ENSG00000283005,ENSG00000283020,ENSG00000204555,ENSG00000231934,ENSG00000149531,ENSG00000238151,ENSG00000275877,ENSG00000283443,ENSG00000277112,ENSG00000274385,ENSG00000275305
chr20	31460498	31460792	20:31460498-31460792	ENSG00000283433,ENSG00000215546,ENSG00000237929,ENSG00000236121,ENSG00000252649,ENSG00000212717,ENSG00000131068,ENSG00000212134,ENSG00000180483,ENSG00000204548,ENSG00000204547,ENSG00000180424,ENSG00000180383,ENSG00000088320,ENSG00000233354
chr20	31474072	31474354	20:31474072-31474354	ENSG00000252649,ENSG00000212717,ENSG00000131068,ENSG00000212134,ENSG00000180483,ENSG00000204548,ENSG00000204547,ENSG00000180424,ENSG00000180383,ENSG00000088320,ENSG00000233354
chr20	31503124	31503521	20:31503124-31503521	ENSG00000282870,ENSG00000282935,ENSG00000283123,ENSG00000282968,ENSG00000282911,ENSG00000287889,ENSG00000282921,ENSG00000283005,ENSG00000283433,ENSG00000215547,ENSG00000215546,ENSG00000224628,ENSG00000215545,ENSG00000237929,ENSG00000236121,ENSG00000252649,ENSG00000212717,ENSG00000131068,ENSG00000212134,ENSG00000180483,ENSG00000204548,ENSG00000204547,ENSG00000180424,ENSG00000180383,ENSG00000088320,ENSG00000233354,ENSG00000101294
chr20	31514129	31515241	20:31514129-31515241	ENSG00000283433,ENSG00000204548,ENSG00000204547,ENSG00000180424,ENSG00000233354,ENSG00000101294
chr20	31515685	31515887	20:31515685-31515887	ENSG00000101294
chr20	31521364	31521799	20:31521364-31521799	ENSG00000180424,ENSG00000274364
chr20	31521856	31522411	20:31521856-31522411	ENSG00000282870,ENSG00000283568,ENSG00000282842,ENSG00000282968,ENSG00000282911,ENSG00000287889,ENSG00000283592,ENSG00000283433,ENSG00000283443,ENSG00000215547,ENSG00000224628,ENSG00000215545,ENSG00000237929,ENSG00000252649,ENSG00000212717,ENSG00000131068,ENSG00000212134,ENSG00000180483,ENSG00000204548,ENSG00000204547,ENSG00000180424,ENSG00000233354,ENSG00000101294,ENSG00000274364,ENSG00000101898
chr20	31522751	31524282	20:31522751-31524282	ENSG00000282870,ENSG00000283568,ENSG00000282935,ENSG00000282842,ENSG00000283123,ENSG00000282968,ENSG00000282911,ENSG00000282995,ENSG00000287889,ENSG00000283592,ENSG00000282921,ENSG00000283291,ENSG00000283005,ENSG00000283433,ENSG00000283020,ENSG00000275877,ENSG00000283443,ENSG00000277112,ENSG00000274385,ENSG00000275305,ENSG00000215547,ENSG00000215546,ENSG00000224628,ENSG00000215545,ENSG00000237929,ENSG00000236121,ENSG00000252649,ENSG00000212717,ENSG00000131068,ENSG00000212134,ENSG00000180483,ENSG00000204548,ENSG00000204547,ENSG00000180424,ENSG00000233354,ENSG00000101294,ENSG00000274364,ENSG00000101898,ENSG00000131055
chr20	31542214	31542608	20:31542214-31542608	ENSG00000101294,ENSG00000274364,ENSG00000101898
chr20	31546986	31547637	20:31546986-31547637	ENSG00000101294,ENSG00000274364,ENSG00000101898
chr20	31560177	31560431	20:31560177-31560431	ENSG00000235313
chr20	31560792	31561203	20:31560792-31561203	ENSG00000283592,ENSG00000101294,ENSG00000235313
chr20	31562841	31563161	20:31562841-31563161	ENSG00000101294,ENSG00000235313
chr20	31569466	31569987	20:31569466-31569987	ENSG00000235313,ENSG00000230613
chr20	31572455	31573906	20:31572455-31573906	ENSG00000236121,ENSG00000252649,ENSG00000212134,ENSG00000101294,ENSG00000101898,ENSG00000235313,ENSG00000230613,ENSG00000278276,ENSG00000201770,ENSG00000125968,ENSG00000264395,ENSG00000131055
chr20	31587731	31588131	20:31587731-31588131	ENSG00000278276,ENSG00000201770
chr20	31589592	31589991	20:31589592-31589991	ENSG00000278276,ENSG00000201770
chr20	31593290	31593707	20:31593290-31593707	ENSG00000278276,ENSG00000201770
chr20	31602782	31603265	20:31602782-31603265	ENSG00000230613,ENSG00000278276,ENSG00000201770,ENSG00000125968,ENSG00000264395,ENSG00000131055
chr20	31603884	31604869	20:31603884-31604869	ENSG00000283123,ENSG00000283592,ENSG00000215547,ENSG00000215546,ENSG00000215545,ENSG00000237929,ENSG00000212134,ENSG00000235313,ENSG00000230613,ENSG00000278276,ENSG00000201770,ENSG00000125968,ENSG00000264395,ENSG00000131055
chr20	31604961	31606286	20:31604961-31606286	ENSG00000287889,ENSG00000235313,ENSG00000230613,ENSG00000125968,ENSG00000264395
chr20	31610404	31611127	20:31610404-31611127	ENSG00000282968,ENSG00000287889,ENSG00000215545,ENSG00000237929,ENSG00000252649,ENSG00000204547,ENSG00000101294,ENSG00000101898,ENSG00000235313,ENSG00000230613,ENSG00000278276,ENSG00000201770,ENSG00000125968,ENSG00000264395,ENSG00000131055
chr20	31612748	31613331	20:31612748-31613331	ENSG00000282968,ENSG00000287889,ENSG00000252649,ENSG00000101294,ENSG00000235313,ENSG00000230613,ENSG00000125968,ENSG00000264395,ENSG00000131055
chr20	31617358	31617921	20:31617358-31617921	ENSG00000282935,ENSG00000215547,ENSG00000215546,ENSG00000215545,ENSG00000237929,ENSG00000252649,ENSG00000180483,ENSG00000235313,ENSG00000131055
chr20	31661461	31661983	20:31661461-31661983	ENSG00000131055,ENSG00000171552,ENSG00000281376
chr20	31666545	31667155	20:31666545-31667155	ENSG00000131055,ENSG00000171552,ENSG00000236559,ENSG00000281376
chr20	31667250	31667698	20:31667250-31667698	-
chr20	31674758	31675448	20:31674758-31675448	ENSG00000282935,ENSG00000283123,ENSG00000283592,ENSG00000282921,ENSG00000283005,ENSG00000283433,ENSG00000274385,ENSG00000275305,ENSG00000215547,ENSG00000224628,ENSG00000215545,ENSG00000236121,ENSG00000252649,ENSG00000212717,ENSG00000131068,ENSG00000180483,ENSG00000131055,ENSG00000171552,ENSG00000236559,ENSG00000281376
chr20	31699033	31699531	20:31699033-31699531	ENSG00000287889,ENSG00000283592,ENSG00000131055,ENSG00000171552,ENSG00000236559,ENSG00000281376
chr20	31722637	31724296	20:31722637-31724296	ENSG00000131055,ENSG00000171552,ENSG00000236559,ENSG00000281376
chr20	31738865	31740032	20:31738865-31740032	ENSG00000283291,ENSG00000237929,ENSG00000252649,ENSG00000131055,ENSG00000171552,ENSG00000281376,ENSG00000088325
chr20	31740251	31740731	20:31740251-31740731	ENSG00000131055,ENSG00000088325
chr20	31810186	31811162	20:31810186-31811162	ENSG00000283433,ENSG00000230801,ENSG00000101306,ENSG00000179772,ENSG00000252623
chr20	31822558	31823027	20:31822558-31823027	ENSG00000101306,ENSG00000179772
chr20	31833435	31833662	20:31833435-31833662	ENSG00000101306,ENSG00000179772
chr20	31835912	31836553	20:31835912-31836553	ENSG00000283005,ENSG00000215546,ENSG00000224628,ENSG00000212134,ENSG00000101306,ENSG00000179772,ENSG00000149599,ENSG00000252623,ENSG00000101331
chr20	31837748	31838218	20:31837748-31838218	ENSG00000179772
chr20	31861209	31861826	20:31861209-31861826	ENSG00000149599,ENSG00000131044
chr20	31868948	31869165	20:31868948-31869165	ENSG00000149599,ENSG00000131044
chr20	31869928	31870428	20:31869928-31870428	ENSG00000149599,ENSG00000131044
chr20	31870490	31870914	20:31870490-31870914	ENSG00000149599,ENSG00000131044
chr20	31879513	31880351	20:31879513-31880351	ENSG00000149599,ENSG00000131044
chr20	31894939	31895765	20:31894939-31895765	ENSG00000282935,ENSG00000282995,ENSG00000287889,ENSG00000282921,ENSG00000283291,ENSG00000283005,ENSG00000283433,ENSG00000275305,ENSG00000215547,ENSG00000215546,ENSG00000224628,ENSG00000215545,ENSG00000237929,ENSG00000236121,ENSG00000252649,ENSG00000180483,ENSG00000204547,ENSG00000179772,ENSG00000149599,ENSG00000131044,ENSG00000199497,ENSG00000088356,ENSG00000260903,ENSG00000278012,ENSG00000252623,ENSG00000101331
chr20	31918173	31918497	20:31918173-31918497	-
chr20	31930837	31931037	20:31930837-31931037	ENSG00000131044
chr20	31951616	31952380	20:31951616-31952380	ENSG00000179772,ENSG00000088356,ENSG00000260903,ENSG00000278012,ENSG00000252623,ENSG00000101331
chr20	31957277	31957485	20:31957277-31957485	ENSG00000088356,ENSG00000260903,ENSG00000278012
chr20	31967827	31968830	20:31967827-31968830	ENSG00000260903,ENSG00000278012,ENSG00000252623,ENSG00000101331
chr20	32024743	32024977	20:32024743-32024977	ENSG00000226239,ENSG00000252623,ENSG00000101331
chr20	32031509	32031727	20:32031509-32031727	ENSG00000226239,ENSG00000252623,ENSG00000101331
chr20	32034600	32035038	20:32034600-32035038	ENSG00000226239,ENSG00000252623,ENSG00000101331
chr20	32036844	32037095	20:32036844-32037095	ENSG00000226239
chr20	32040035	32041087	20:32040035-32041087	ENSG00000283433,ENSG00000215547,ENSG00000226239,ENSG00000252623,ENSG00000101331,ENSG00000212571,ENSG00000101336
chr20	32051113	32051718	20:32051113-32051718	ENSG00000226239,ENSG00000252623,ENSG00000101331,ENSG00000212571,ENSG00000101336
chr20	32052002	32053315	20:32052002-32053315	ENSG00000212571,ENSG00000101336
chr20	32056404	32056604	20:32056404-32056604	ENSG00000212571,ENSG00000101336
chr20	32057048	32057461	20:32057048-32057461	ENSG00000212571,ENSG00000101336
chr20	32057712	32057983	20:32057712-32057983	ENSG00000212571,ENSG00000101336
chr20	32062548	32063292	20:32062548-32063292	ENSG00000283592,ENSG00000283005,ENSG00000283433,ENSG00000215547,ENSG00000215546,ENSG00000224628,ENSG00000215545,ENSG00000237929,ENSG00000236121,ENSG00000252649,ENSG00000212717,ENSG00000131068,ENSG00000212134,ENSG00000180483,ENSG00000204548,ENSG00000226239,ENSG00000252623,ENSG00000101331,ENSG00000212571,ENSG00000101336,ENSG00000167104,ENSG00000186191,ENSG00000131050,ENSG00000237662,ENSG00000183566
chr20	32063752	32064071	20:32063752-32064071	-
chr20	32067161	32067544	20:32067161-32067544	ENSG00000252623,ENSG00000101331
chr20	32068621	32069359	20:32068621-32069359	ENSG00000283592,ENSG00000212134,ENSG00000226239,ENSG00000252623,ENSG00000101331,ENSG00000212571,ENSG00000101336
chr20	32077310	32077535	20:32077310-32077535	-
chr20	32078865	32079065	20:32078865-32079065	-
chr20	32091940	32092140	20:32091940-32092140	-
chr20	32109490	32110220	20:32109490-32110220	ENSG00000101337
chr20	32111656	32112211	20:32111656-32112211	ENSG00000101337,ENSG00000275576
chr20	32112753	32113401	20:32112753-32113401	ENSG00000215547,ENSG00000215546,ENSG00000252623,ENSG00000101331,ENSG00000101337,ENSG00000275576,ENSG00000224452
chr20	32155018	32155861	20:32155018-32155861	ENSG00000283433,ENSG00000277112,ENSG00000215547,ENSG00000215546,ENSG00000224628,ENSG00000215545,ENSG00000236121,ENSG00000212717,ENSG00000180483,ENSG00000101337,ENSG00000224452,ENSG00000235217,ENSG00000126003,ENSG00000101346,ENSG00000236772,ENSG00000167104,ENSG00000186190,ENSG00000237662
chr20	32189988	32190791	20:32189988-32190791	ENSG00000224452,ENSG00000235217
chr20	32205216	32205847	20:32205216-32205847	ENSG00000235217,ENSG00000126003,ENSG00000101346
chr20	32207247	32208097	20:32207247-32208097	ENSG00000224452,ENSG00000235217,ENSG00000126003,ENSG00000101346
chr20	32232087	32232312	20:32232087-32232312	ENSG00000101346,ENSG00000284125
chr20	32234157	32234499	20:32234157-32234499	ENSG00000101346,ENSG00000284125
chr20	32248030	32248338	20:32248030-32248338	ENSG00000284125
chr20	32249083	32249713	20:32249083-32249713	ENSG00000101346,ENSG00000284125,ENSG00000287850,ENSG00000101350,ENSG00000236772
chr20	32254507	32254821	20:32254507-32254821	-
chr20	32255397	32255597	20:32255397-32255597	-
chr20	32277366	32277855	20:32277366-32277855	ENSG00000287850,ENSG00000101350
chr20	32278124	32278710	20:32278124-32278710	ENSG00000287850,ENSG00000101350
chr20	32285766	32286217	20:32285766-32286217	ENSG00000287850,ENSG00000101350
chr20	32334304	32334595	20:32334304-32334595	-
chr20	32356662	32356954	20:32356662-32356954	ENSG00000277692,ENSG00000171456
chr20	32357443	32359382	20:32357443-32359382	ENSG00000277692,ENSG00000171456
chr20	32387242	32387617	20:32387242-32387617	ENSG00000171456,ENSG00000236772
chr20	32391092	32391546	20:32391092-32391546	ENSG00000236772
chr20	32412377	32412663	20:32412377-32412663	-
chr20	32456899	32457267	20:32456899-32457267	ENSG00000236772
chr20	32457337	32457570	20:32457337-32457570	ENSG00000236772
chr20	32470118	32470676	20:32470118-32470676	ENSG00000236772
chr20	32475064	32476142	20:32475064-32476142	ENSG00000197183,ENSG00000236772,ENSG00000286311,ENSG00000277301
chr20	32479642	32480000	20:32479642-32480000	ENSG00000197183,ENSG00000236772
chr20	32482388	32483679	20:32482388-32483679	ENSG00000197183,ENSG00000236772,ENSG00000286311,ENSG00000277301
chr20	32483818	32484253	20:32483818-32484253	ENSG00000197183,ENSG00000236772,ENSG00000286311,ENSG00000277301
chr20	32484487	32484865	20:32484487-32484865	ENSG00000197183,ENSG00000286311
chr20	32485146	32485642	20:32485146-32485642	ENSG00000197183,ENSG00000236772,ENSG00000286311,ENSG00000277301
chr20	32505823	32506059	20:32505823-32506059	ENSG00000277301
chr20	32521724	32522010	20:32521724-32522010	-
chr20	32526239	32526670	20:32526239-32526670	-
chr20	32527150	32527446	20:32527150-32527446	-
chr20	32528481	32528753	20:32528481-32528753	-
chr20	32535953	32536798	20:32535953-32536798	ENSG00000197183
chr20	32538641	32538846	20:32538641-32538846	ENSG00000197183
chr20	32539914	32540152	20:32539914-32540152	ENSG00000197183
chr20	32554573	32554790	20:32554573-32554790	ENSG00000233293,ENSG00000204393
chr20	32564904	32565476	20:32564904-32565476	ENSG00000233293,ENSG00000204393
chr20	32574390	32574952	20:32574390-32574952	ENSG00000233293,ENSG00000204393,ENSG00000228156
chr20	32581116	32581765	20:32581116-32581765	ENSG00000197183,ENSG00000233293,ENSG00000204393,ENSG00000228156
chr20	32582997	32583398	20:32582997-32583398	ENSG00000197183,ENSG00000204393,ENSG00000228156
chr20	32583477	32585722	20:32583477-32585722	ENSG00000197183,ENSG00000204393,ENSG00000228156
chr20	32589307	32589596	20:32589307-32589596	ENSG00000197183,ENSG00000204393,ENSG00000228156
chr20	32602904	32603518	20:32602904-32603518	ENSG00000204393
chr20	32605068	32605522	20:32605068-32605522	ENSG00000204393
chr20	32627085	32627473	20:32627085-32627473	-
chr20	32627564	32628213	20:32627564-32628213	-
chr20	32649246	32649710	20:32649246-32649710	ENSG00000198547
chr20	32651474	32651973	20:32651474-32651973	ENSG00000198547
chr20	32652866	32653258	20:32652866-32653258	ENSG00000198547
chr20	32672309	32673585	20:32672309-32673585	ENSG00000198547,ENSG00000175730,ENSG00000088305
chr20	32674507	32674790	20:32674507-32674790	ENSG00000198547,ENSG00000175730
chr20	32685963	32686376	20:32685963-32686376	ENSG00000175730
chr20	32743131	32744057	20:32743131-32744057	ENSG00000285382,ENSG00000175730,ENSG00000149600,ENSG00000088305
chr20	32744949	32745294	20:32744949-32745294	ENSG00000285382,ENSG00000149600
chr20	32762159	32763001	20:32762159-32763001	ENSG00000285382,ENSG00000149600,ENSG00000088305
chr20	32763441	32763869	20:32763441-32763869	ENSG00000088305
chr20	32790152	32790380	20:32790152-32790380	ENSG00000260536,ENSG00000260257,ENSG00000215529,ENSG00000186191
chr20	32819550	32820734	20:32819550-32820734	ENSG00000101367,ENSG00000260536,ENSG00000260257,ENSG00000215529,ENSG00000167104,ENSG00000214245,ENSG00000186190,ENSG00000186191,ENSG00000237662
chr20	32822952	32823413	20:32822952-32823413	ENSG00000101367,ENSG00000260536,ENSG00000260257,ENSG00000215529
chr20	32830406	32830823	20:32830406-32830823	ENSG00000101367,ENSG00000260536,ENSG00000260257,ENSG00000215529,ENSG00000167104,ENSG00000214245,ENSG00000186190,ENSG00000186191,ENSG00000131050,ENSG00000237662,ENSG00000183566,ENSG00000224876,ENSG00000131059,ENSG00000233146
chr20	32871693	32871893	20:32871693-32871893	ENSG00000260536,ENSG00000260257,ENSG00000215529,ENSG00000186191
chr20	32971964	32972701	20:32971964-32972701	ENSG00000215529,ENSG00000167098,ENSG00000078898,ENSG00000167104,ENSG00000214245,ENSG00000186190,ENSG00000186191,ENSG00000131050,ENSG00000237662,ENSG00000183566,ENSG00000224876,ENSG00000131059,ENSG00000198183,ENSG00000233146
chr20	33262006	33262893	20:33262006-33262893	ENSG00000078898,ENSG00000167104,ENSG00000214245,ENSG00000186190,ENSG00000186191,ENSG00000131050,ENSG00000237662,ENSG00000183566,ENSG00000224876,ENSG00000131059,ENSG00000198183,ENSG00000233106,ENSG00000125999,ENSG00000233146
chr20	33267702	33268075	20:33267702-33268075	ENSG00000167104,ENSG00000214245,ENSG00000186190,ENSG00000186191,ENSG00000131050,ENSG00000237662,ENSG00000183566,ENSG00000224876,ENSG00000131059,ENSG00000198183,ENSG00000233106,ENSG00000125999,ENSG00000233146
chr20	33268997	33269317	20:33268997-33269317	ENSG00000167104,ENSG00000214245,ENSG00000186190,ENSG00000186191,ENSG00000131050,ENSG00000237662,ENSG00000183566,ENSG00000224876,ENSG00000131059,ENSG00000198183,ENSG00000233106,ENSG00000125999,ENSG00000233146
chr20	33369411	33369678	20:33369411-33369678	ENSG00000233146,ENSG00000125997,ENSG00000101391
chr20	33370328	33370613	20:33370328-33370613	ENSG00000125997,ENSG00000101391
chr20	33400748	33401041	20:33400748-33401041	ENSG00000101391
chr20	33401138	33402012	20:33401138-33402012	ENSG00000125997,ENSG00000101391
chr20	33407297	33407717	20:33407297-33407717	ENSG00000101391
chr20	33409135	33409548	20:33409135-33409548	ENSG00000101391
chr20	33423244	33423569	20:33423244-33423569	-
chr20	33443371	33444998	20:33443371-33444998	ENSG00000101400
chr20	33476089	33476422	20:33476089-33476422	-
chr20	33489488	33490733	20:33489488-33490733	ENSG00000101400,ENSG00000078699
chr20	33554882	33555481	20:33554882-33555481	ENSG00000078699
chr20	33602945	33603167	20:33602945-33603167	ENSG00000078699
chr20	33606130	33606690	20:33606130-33606690	ENSG00000078699
chr20	33663117	33664168	20:33663117-33664168	ENSG00000275223,ENSG00000125967,ENSG00000149609,ENSG00000288649
chr20	33666247	33668368	20:33666247-33668368	ENSG00000275223,ENSG00000125967,ENSG00000149609,ENSG00000288649,ENSG00000271803
chr20	33674010	33675086	20:33674010-33675086	ENSG00000125967,ENSG00000149609,ENSG00000288649,ENSG00000271803
chr20	33685524	33686874	20:33685524-33686874	ENSG00000125967,ENSG00000271803,ENSG00000101412
chr20	33687381	33687791	20:33687381-33687791	ENSG00000101412
chr20	33690016	33690537	20:33690016-33690537	ENSG00000101412
chr20	33719983	33720671	20:33719983-33720671	ENSG00000101417,ENSG00000229188,ENSG00000131061,ENSG00000230837,ENSG00000214200
chr20	33731704	33732944	20:33731704-33732944	ENSG00000101417,ENSG00000229188,ENSG00000131061,ENSG00000230837
chr20	33732984	33733350	20:33732984-33733350	ENSG00000229188,ENSG00000131061,ENSG00000230837
chr20	33733723	33734278	20:33733723-33734278	ENSG00000101417,ENSG00000229188,ENSG00000131061,ENSG00000230837
chr20	33773492	33774263	20:33773492-33774263	ENSG00000131050,ENSG00000183566,ENSG00000224876,ENSG00000131059,ENSG00000233146,ENSG00000131061,ENSG00000230837,ENSG00000214200,ENSG00000228958,ENSG00000264616,ENSG00000287853
chr20	33779020	33779339	20:33779020-33779339	ENSG00000230837,ENSG00000214200
chr20	33785530	33785821	20:33785530-33785821	ENSG00000131061,ENSG00000230753
chr20	33789559	33789952	20:33789559-33789952	ENSG00000131061,ENSG00000230837,ENSG00000230753,ENSG00000214200
chr20	33810322	33810741	20:33810322-33810741	ENSG00000230753,ENSG00000101421
chr20	33810873	33812875	20:33810873-33812875	ENSG00000230837,ENSG00000230753,ENSG00000101421,ENSG00000214200,ENSG00000228958,ENSG00000264616,ENSG00000125977,ENSG00000287853
chr20	33812940	33813203	20:33812940-33813203	ENSG00000230753,ENSG00000101421
chr20	33838619	33839052	20:33838619-33839052	-
chr20	33859152	33859735	20:33859152-33859735	ENSG00000214200
chr20	33875153	33875359	20:33875153-33875359	ENSG00000214200,ENSG00000228958
chr20	33992546	33994797	20:33992546-33994797	ENSG00000214200,ENSG00000228958,ENSG00000285230,ENSG00000125970,ENSG00000264616
chr20	33995724	33995955	20:33995724-33995955	ENSG00000228958,ENSG00000285230,ENSG00000125970,ENSG00000264616
chr20	34019897	34020286	20:34019897-34020286	ENSG00000214200,ENSG00000228958,ENSG00000125970,ENSG00000228386,ENSG00000264616
chr20	34022332	34022900	20:34022332-34022900	ENSG00000214200,ENSG00000228958,ENSG00000125970,ENSG00000228386,ENSG00000264616
chr20	34074341	34074727	20:34074341-34074727	ENSG00000214200,ENSG00000125970,ENSG00000264616
chr20	34104110	34104404	20:34104110-34104404	ENSG00000214200,ENSG00000228958,ENSG00000264616,ENSG00000125977,ENSG00000225246,ENSG00000287853
chr20	34111211	34113107	20:34111211-34113107	ENSG00000214200,ENSG00000228958,ENSG00000264616,ENSG00000125977,ENSG00000225246,ENSG00000287853
chr20	34129798	34129998	20:34129798-34129998	ENSG00000225246,ENSG00000287853
chr20	34215928	34216506	20:34215928-34216506	ENSG00000101440,ENSG00000214185,ENSG00000250917,ENSG00000272945,ENSG00000234087,ENSG00000236388
chr20	34220640	34220928	20:34220640-34220928	ENSG00000214185
chr20	34222230	34222672	20:34222230-34222672	ENSG00000214185
chr20	34247420	34247749	20:34247420-34247749	ENSG00000101440,ENSG00000250917,ENSG00000236456,ENSG00000272945,ENSG00000236388
chr20	34249325	34249644	20:34249325-34249644	ENSG00000101440,ENSG00000250917,ENSG00000236456,ENSG00000272945
chr20	34269000	34269302	20:34269000-34269302	ENSG00000250917,ENSG00000272945
chr20	34271179	34271491	20:34271179-34271491	ENSG00000250917,ENSG00000272945
chr20	34299573	34299903	20:34299573-34299903	ENSG00000250917,ENSG00000101444,ENSG00000272945
chr20	34302569	34303737	20:34302569-34303737	ENSG00000250917,ENSG00000101444,ENSG00000272945,ENSG00000234087,ENSG00000078747,ENSG00000234933,ENSG00000236388,ENSG00000231795,ENSG00000207997,ENSG00000181741,ENSG00000277558,ENSG00000125971,ENSG00000206582,ENSG00000286803
chr20	34312633	34313092	20:34312633-34313092	ENSG00000101444,ENSG00000272945,ENSG00000234087,ENSG00000201498,ENSG00000234933,ENSG00000236388,ENSG00000231795,ENSG00000207997,ENSG00000181741,ENSG00000277558,ENSG00000206582
chr20	34362984	34364117	20:34362984-34364117	ENSG00000234087,ENSG00000078747,ENSG00000201498,ENSG00000234933,ENSG00000236388,ENSG00000231795,ENSG00000207997
chr20	34365809	34366279	20:34365809-34366279	ENSG00000234087,ENSG00000078747,ENSG00000201498,ENSG00000234933,ENSG00000236388,ENSG00000231795,ENSG00000207997
chr20	34385540	34385742	20:34385540-34385742	ENSG00000234087,ENSG00000201498,ENSG00000234933,ENSG00000236388,ENSG00000231795,ENSG00000207997
chr20	34476229	34476491	20:34476229-34476491	ENSG00000234933,ENSG00000236388,ENSG00000231795,ENSG00000207997,ENSG00000181741,ENSG00000277558
chr20	34515347	34515863	20:34515347-34515863	ENSG00000236388,ENSG00000231795,ENSG00000207997,ENSG00000125971,ENSG00000206582
chr20	34515938	34517265	20:34515938-34517265	ENSG00000234933,ENSG00000236388,ENSG00000231795,ENSG00000207997,ENSG00000125971,ENSG00000206582
chr20	34544433	34544656	20:34544433-34544656	ENSG00000206582,ENSG00000101460
chr20	34549525	34549854	20:34549525-34549854	ENSG00000206582,ENSG00000101460
chr20	34558056	34559030	20:34558056-34559030	ENSG00000234933,ENSG00000236388,ENSG00000231795,ENSG00000207997,ENSG00000206582,ENSG00000101460,ENSG00000286803
chr20	34580443	34580675	20:34580443-34580675	ENSG00000286803
chr20	34676506	34677597	20:34676506-34677597	ENSG00000236388,ENSG00000231795,ENSG00000206582,ENSG00000101464,ENSG00000231034,ENSG00000078804,ENSG00000286803
chr20	34680539	34681181	20:34680539-34681181	ENSG00000231795,ENSG00000101464,ENSG00000231034,ENSG00000078804,ENSG00000286803
chr20	34703607	34704924	20:34703607-34704924	ENSG00000206582,ENSG00000101464,ENSG00000231034,ENSG00000198646,ENSG00000078804,ENSG00000286803
chr20	34705299	34705728	20:34705299-34705728	ENSG00000198646,ENSG00000078804,ENSG00000286803
chr20	34708659	34710301	20:34708659-34710301	ENSG00000231795,ENSG00000206582,ENSG00000198646,ENSG00000078804,ENSG00000286803
chr20	34710886	34711130	20:34710886-34711130	ENSG00000198646,ENSG00000286803
chr20	34713376	34713874	20:34713376-34713874	ENSG00000198646,ENSG00000078804,ENSG00000286803
chr20	34769814	34770121	20:34769814-34770121	ENSG00000231795,ENSG00000286803
chr20	34824446	34824776	20:34824446-34824776	ENSG00000198646
chr20	34824833	34825889	20:34824833-34825889	ENSG00000198646,ENSG00000225336,ENSG00000207635,ENSG00000283441
chr20	34831867	34832094	20:34831867-34832094	ENSG00000198646,ENSG00000225336
chr20	34872699	34873122	20:34872699-34873122	ENSG00000131067,ENSG00000131069,ENSG00000100983,ENSG00000078814,ENSG00000207635,ENSG00000283441,ENSG00000202150
chr20	34874014	34874450	20:34874014-34874450	ENSG00000131067,ENSG00000131069,ENSG00000100983,ENSG00000078814,ENSG00000207635,ENSG00000283441
chr20	34875502	34876925	20:34875502-34876925	ENSG00000131067,ENSG00000131069,ENSG00000100983,ENSG00000078814,ENSG00000207635,ENSG00000283441,ENSG00000202150
chr20	34891057	34891868	20:34891057-34891868	ENSG00000131069,ENSG00000100983,ENSG00000078814,ENSG00000207635,ENSG00000283441,ENSG00000202150
chr20	34892786	34893136	20:34892786-34893136	ENSG00000131069,ENSG00000207635,ENSG00000283441
chr20	34938492	34938800	20:34938492-34938800	ENSG00000100983
chr20	34955151	34956305	20:34955151-34956305	ENSG00000131067,ENSG00000131069,ENSG00000100983,ENSG00000078814,ENSG00000207635,ENSG00000283441,ENSG00000202150
chr20	34960792	34961077	20:34960792-34961077	ENSG00000100983,ENSG00000078814,ENSG00000207635,ENSG00000283441
chr20	35055587	35056140	20:35055587-35056140	ENSG00000207635,ENSG00000283441,ENSG00000202150
chr20	35092147	35093375	20:35092147-35093375	ENSG00000207635,ENSG00000283441,ENSG00000100991,ENSG00000202150,ENSG00000200301,ENSG00000229230
chr20	35093526	35093849	20:35093526-35093849	ENSG00000207635,ENSG00000283441,ENSG00000100991,ENSG00000202150,ENSG00000229230
chr20	35096221	35096421	20:35096221-35096421	ENSG00000100991
chr20	35120238	35120571	20:35120238-35120571	ENSG00000202150,ENSG00000201151,ENSG00000200301,ENSG00000229230
chr20	35144657	35145222	20:35144657-35145222	ENSG00000088298,ENSG00000200301,ENSG00000229230
chr20	35146696	35146896	20:35146696-35146896	ENSG00000088298,ENSG00000200301
chr20	35147103	35147996	20:35147103-35147996	ENSG00000202150,ENSG00000088298,ENSG00000101000,ENSG00000278367,ENSG00000200301,ENSG00000229230,ENSG00000279253
chr20	35161417	35161896	20:35161417-35161896	ENSG00000088298,ENSG00000101000,ENSG00000278367,ENSG00000200301,ENSG00000229230
chr20	35171750	35172519	20:35171750-35172519	ENSG00000207635,ENSG00000283441,ENSG00000202150,ENSG00000088298,ENSG00000101000,ENSG00000278367,ENSG00000200301,ENSG00000229230,ENSG00000125966
chr20	35227073	35227316	20:35227073-35227316	ENSG00000229230,ENSG00000125966
chr20	35269366	35269612	20:35269366-35269612	ENSG00000279253
chr20	35277261	35278395	20:35277261-35278395	ENSG00000126005,ENSG00000229230,ENSG00000125966,ENSG00000279253,ENSG00000261582,ENSG00000242372,ENSG00000235214,ENSG00000125998
chr20	35283608	35285189	20:35283608-35285189	ENSG00000126005,ENSG00000261582,ENSG00000242372,ENSG00000235214,ENSG00000125998
chr20	35303839	35304160	20:35303839-35304160	ENSG00000235214,ENSG00000125998,ENSG00000101019,ENSG00000125965
chr20	35305691	35306123	20:35305691-35306123	ENSG00000235214,ENSG00000125998,ENSG00000101019,ENSG00000204183,ENSG00000125965
chr20	35325821	35326545	20:35325821-35326545	ENSG00000125998,ENSG00000101019
chr20	35327278	35327531	20:35327278-35327531	ENSG00000125998
chr20	35329595	35329852	20:35329595-35329852	-
chr20	35404822	35405260	20:35404822-35405260	ENSG00000101019
chr20	35411823	35412224	20:35411823-35412224	ENSG00000101019
chr20	35432466	35432666	20:35432466-35432666	ENSG00000204183,ENSG00000125965
chr20	35447149	35447434	20:35447149-35447434	ENSG00000204183,ENSG00000125965,ENSG00000221763
chr20	35454556	35456031	20:35454556-35456031	ENSG00000125965,ENSG00000221763,ENSG00000126001
chr20	35472319	35472519	20:35472319-35472519	ENSG00000126001
chr20	35490416	35490671	20:35490416-35490671	ENSG00000126001,ENSG00000230155
chr20	35490737	35491282	20:35490737-35491282	ENSG00000126001,ENSG00000230155,ENSG00000242507,ENSG00000125975,ENSG00000227401,ENSG00000222460,ENSG00000207053
chr20	35499398	35499784	20:35499398-35499784	ENSG00000126001,ENSG00000230155,ENSG00000242507
chr20	35502359	35502727	20:35502359-35502727	ENSG00000126001,ENSG00000230155,ENSG00000242507,ENSG00000125975
chr20	35506894	35507484	20:35506894-35507484	ENSG00000126001,ENSG00000242507,ENSG00000125975
chr20	35523457	35523657	20:35523457-35523657	ENSG00000242507,ENSG00000125975
chr20	35539782	35540141	20:35539782-35540141	ENSG00000242507,ENSG00000125975,ENSG00000125991,ENSG00000224497
chr20	35541712	35542455	20:35541712-35542455	ENSG00000242507,ENSG00000125975,ENSG00000125991,ENSG00000224497,ENSG00000227401
chr20	35601101	35601961	20:35601101-35601961	ENSG00000088340,ENSG00000227401,ENSG00000272897,ENSG00000222460,ENSG00000252549
chr20	35615423	35617238	20:35615423-35617238	ENSG00000125991,ENSG00000224497,ENSG00000088340,ENSG00000227401,ENSG00000061656,ENSG00000214078,ENSG00000272897,ENSG00000222460,ENSG00000252549,ENSG00000244462
chr20	35617500	35617981	20:35617500-35617981	ENSG00000088340,ENSG00000227401,ENSG00000061656,ENSG00000214078,ENSG00000272897,ENSG00000222460,ENSG00000252549,ENSG00000244462
chr20	35619237	35619961	20:35619237-35619961	ENSG00000088340,ENSG00000227401,ENSG00000061656,ENSG00000214078,ENSG00000272897,ENSG00000222460,ENSG00000252549,ENSG00000244462
chr20	35663529	35665274	20:35663529-35665274	ENSG00000214078,ENSG00000272897,ENSG00000222460,ENSG00000252549,ENSG00000244462
chr20	35698754	35699900	20:35698754-35699900	ENSG00000227401,ENSG00000214078,ENSG00000272897,ENSG00000222460,ENSG00000252549,ENSG00000244462,ENSG00000244005,ENSG00000125995,ENSG00000219608,ENSG00000201221,ENSG00000207053
chr20	35700014	35700223	20:35700014-35700223	ENSG00000244005,ENSG00000125995
chr20	35715275	35715475	20:35715275-35715475	-
chr20	35727383	35727702	20:35727383-35727702	-
chr20	35738296	35738528	20:35738296-35738528	ENSG00000131051
chr20	35739804	35740146	20:35739804-35740146	ENSG00000131051
chr20	35741483	35741853	20:35741483-35741853	ENSG00000131051,ENSG00000225357
chr20	35742025	35742844	20:35742025-35742844	ENSG00000214078,ENSG00000272897,ENSG00000222460,ENSG00000252549,ENSG00000244462,ENSG00000244005,ENSG00000131051,ENSG00000225357,ENSG00000283527,ENSG00000025293,ENSG00000219608,ENSG00000201221,ENSG00000207053
chr20	35743164	35743929	20:35743164-35743929	ENSG00000131051,ENSG00000225357
chr20	35744133	35744465	20:35744133-35744465	ENSG00000131051,ENSG00000225357
chr20	35767978	35768535	20:35767978-35768535	ENSG00000131051,ENSG00000225357,ENSG00000283527,ENSG00000025293,ENSG00000219608
chr20	35768886	35769498	20:35768886-35769498	ENSG00000272897,ENSG00000131051,ENSG00000225357,ENSG00000283527,ENSG00000025293,ENSG00000219608,ENSG00000201221
chr20	35771586	35772563	20:35771586-35772563	ENSG00000272897,ENSG00000131051,ENSG00000225357,ENSG00000283527,ENSG00000025293,ENSG00000219608,ENSG00000201221,ENSG00000207053
chr20	35773097	35774012	20:35773097-35774012	ENSG00000131051,ENSG00000225357,ENSG00000283527,ENSG00000025293,ENSG00000219608
chr20	35791758	35792186	20:35791758-35792186	ENSG00000272897,ENSG00000225357,ENSG00000219608,ENSG00000201221,ENSG00000207053
chr20	35796523	35797029	20:35796523-35797029	ENSG00000219608
chr20	35851119	35851319	20:35851119-35851319	ENSG00000025293,ENSG00000234274,ENSG00000199676,ENSG00000219608
chr20	35851749	35852101	20:35851749-35852101	ENSG00000025293,ENSG00000234274,ENSG00000199676,ENSG00000219608
chr20	35887519	35888045	20:35887519-35888045	ENSG00000219608,ENSG00000201221
chr20	35942272	35942595	20:35942272-35942595	ENSG00000207053,ENSG00000149646
chr20	35952712	35955330	20:35952712-35955330	ENSG00000219608,ENSG00000207053,ENSG00000171222,ENSG00000149646
chr20	35978013	35978428	20:35978013-35978428	ENSG00000149646
chr20	35995081	35995388	20:35995081-35995388	-
chr20	36035831	36036080	20:36035831-36036080	-
chr20	36040502	36040893	20:36040502-36040893	-
chr20	36050322	36051215	20:36050322-36051215	ENSG00000231470,ENSG00000277235,ENSG00000234139,ENSG00000260032
chr20	36064401	36065643	20:36064401-36065643	ENSG00000232406,ENSG00000237063,ENSG00000231470,ENSG00000277235,ENSG00000234139,ENSG00000260032
chr20	36085226	36086252	20:36085226-36086252	ENSG00000088367,ENSG00000237063,ENSG00000231470,ENSG00000277235,ENSG00000234139
chr20	36086717	36087159	20:36086717-36087159	ENSG00000088367,ENSG00000237063,ENSG00000231470
chr20	36092531	36092912	20:36092531-36092912	ENSG00000088367,ENSG00000237063
chr20	36093466	36093666	20:36093466-36093666	ENSG00000088367,ENSG00000237063
chr20	36098309	36098899	20:36098309-36098899	ENSG00000088367,ENSG00000237063,ENSG00000231470
chr20	36110798	36111210	20:36110798-36111210	-
chr20	36113866	36114325	20:36113866-36114325	ENSG00000231470
chr20	36116866	36117082	20:36116866-36117082	-
chr20	36117659	36118052	20:36117659-36118052	ENSG00000088367
chr20	36128550	36128820	20:36128550-36128820	-
chr20	36138714	36138917	20:36138714-36138917	-
chr20	36154183	36154903	20:36154183-36154903	ENSG00000232406
chr20	36173535	36173901	20:36173535-36173901	ENSG00000232406
chr20	36182335	36182683	20:36182335-36182683	ENSG00000232406
chr20	36199780	36200178	20:36199780-36200178	ENSG00000232406
chr20	36236197	36236649	20:36236197-36236649	ENSG00000131043,ENSG00000278035
chr20	36460751	36462035	20:36460751-36462035	ENSG00000101335,ENSG00000080845
chr20	36462661	36462980	20:36462661-36462980	ENSG00000080845
chr20	36464872	36465127	20:36464872-36465127	ENSG00000080845
chr20	36465428	36465952	20:36465428-36465952	ENSG00000101335,ENSG00000080845
chr20	36470452	36470807	20:36470452-36470807	ENSG00000080845
chr20	36472377	36473037	20:36472377-36473037	ENSG00000080845
chr20	36491995	36492305	20:36491995-36492305	ENSG00000080845
chr20	36541137	36541664	20:36541137-36541664	ENSG00000101335
chr20	36572570	36574418	20:36572570-36574418	ENSG00000259399,ENSG00000118707,ENSG00000273986,ENSG00000101335,ENSG00000232907
chr20	36574590	36575786	20:36574590-36575786	ENSG00000259399,ENSG00000118707,ENSG00000273986,ENSG00000232907
chr20	36588190	36588710	20:36588190-36588710	ENSG00000259399,ENSG00000118707,ENSG00000273986,ENSG00000232907
chr20	36594005	36595121	20:36594005-36595121	ENSG00000259399,ENSG00000118707,ENSG00000273986,ENSG00000232907
chr20	36595592	36596245	20:36595592-36596245	ENSG00000227688,ENSG00000101084,ENSG00000259399,ENSG00000118707,ENSG00000273986,ENSG00000101335,ENSG00000232907
chr20	36599411	36599741	20:36599411-36599741	ENSG00000273986
chr20	36599935	36600305	20:36599935-36600305	ENSG00000101084,ENSG00000273986
chr20	36601546	36602195	20:36601546-36602195	ENSG00000101084
chr20	36604904	36606304	20:36604904-36606304	ENSG00000227688,ENSG00000101084,ENSG00000259399,ENSG00000118707,ENSG00000273986,ENSG00000101335,ENSG00000232907
chr20	36606767	36607063	20:36606767-36607063	ENSG00000101084
chr20	36608084	36608308	20:36608084-36608308	ENSG00000101084
chr20	36612698	36613094	20:36612698-36613094	ENSG00000227688,ENSG00000101084
chr20	36628099	36628339	20:36628099-36628339	ENSG00000227688
chr20	36629966	36630328	20:36629966-36630328	ENSG00000227688
chr20	36645941	36646492	20:36645941-36646492	ENSG00000202255,ENSG00000227688,ENSG00000101082
chr20	36663114	36663364	20:36663114-36663364	ENSG00000202255
chr20	36701990	36702190	20:36701990-36702190	ENSG00000101079
chr20	36729204	36729423	20:36729204-36729423	ENSG00000101079
chr20	36733691	36734004	20:36733691-36734004	-
chr20	36745670	36746435	20:36745670-36746435	ENSG00000149636,ENSG00000101079
chr20	36754639	36754944	20:36754639-36754944	ENSG00000101079
chr20	36756501	36756789	20:36756501-36756789	ENSG00000101079
chr20	36757543	36758229	20:36757543-36758229	ENSG00000149636,ENSG00000101079
chr20	36773343	36774567	20:36773343-36774567	ENSG00000149636
chr20	36775950	36776212	20:36775950-36776212	ENSG00000149636
chr20	36776607	36776992	20:36776607-36776992	ENSG00000149636
chr20	36808532	36809339	20:36808532-36809339	ENSG00000101342,ENSG00000242509,ENSG00000149639,ENSG00000149636,ENSG00000202255,ENSG00000273986
chr20	36827541	36827880	20:36827541-36827880	-
chr20	36835482	36836581	20:36835482-36836581	ENSG00000149639
chr20	36836819	36837362	20:36836819-36837362	ENSG00000149639
chr20	36841822	36842358	20:36841822-36842358	ENSG00000149639
chr20	36843198	36843882	20:36843198-36843882	ENSG00000242509,ENSG00000149639
chr20	36855429	36855998	20:36855429-36855998	ENSG00000149639
chr20	36856546	36856967	20:36856546-36856967	ENSG00000149639
chr20	36860959	36861254	20:36860959-36861254	ENSG00000149639
chr20	36862950	36864298	20:36862950-36864298	ENSG00000101342,ENSG00000242509,ENSG00000149639
chr20	36866834	36867424	20:36866834-36867424	ENSG00000101342,ENSG00000242509
chr20	36872153	36872461	20:36872153-36872461	ENSG00000101342,ENSG00000242509
chr20	36884076	36884330	20:36884076-36884330	ENSG00000101342,ENSG00000242509
chr20	36886933	36887822	20:36886933-36887822	ENSG00000101342,ENSG00000242509
chr20	36926981	36927181	20:36926981-36927181	-
chr20	36931183	36931427	20:36931183-36931427	-
chr20	36941318	36941709	20:36941318-36941709	-
chr20	36944213	36944601	20:36944213-36944601	ENSG00000101347
chr20	36949700	36950936	20:36949700-36950936	ENSG00000101347
chr20	36950989	36952106	20:36950989-36952106	ENSG00000101347
chr20	36957570	36958549	20:36957570-36958549	ENSG00000101347
chr20	36969080	36969468	20:36969080-36969468	-
chr20	36969577	36969783	20:36969577-36969783	-
chr20	36988714	36989061	20:36988714-36989061	-
chr20	36989778	36990173	20:36989778-36990173	-
chr20	37005309	37006198	20:37005309-37006198	ENSG00000269846,ENSG00000231241,ENSG00000080839
chr20	37007950	37008341	20:37007950-37008341	ENSG00000231241
chr20	37008463	37009313	20:37008463-37009313	ENSG00000269846,ENSG00000231241,ENSG00000080839
chr20	37043367	37044018	20:37043367-37044018	ENSG00000226144,ENSG00000231241,ENSG00000080839
chr20	37044059	37044586	20:37044059-37044586	ENSG00000226144,ENSG00000231241,ENSG00000080839
chr20	37095138	37096533	20:37095138-37096533	ENSG00000269846,ENSG00000080839
chr20	37178146	37179736	20:37178146-37179736	ENSG00000118705,ENSG00000236159,ENSG00000101353,ENSG00000269846,ENSG00000080839
chr20	37179943	37180442	20:37179943-37180442	ENSG00000118705,ENSG00000236159,ENSG00000101353
chr20	37192227	37192634	20:37192227-37192634	ENSG00000236159
chr20	37222921	37223537	20:37222921-37223537	ENSG00000228234,ENSG00000274469,ENSG00000213979,ENSG00000118702,ENSG00000118705,ENSG00000236159
chr20	37254132	37254474	20:37254132-37254474	ENSG00000118702
chr20	37264883	37265537	20:37264883-37265537	ENSG00000274469,ENSG00000235044,ENSG00000276603,ENSG00000053438,ENSG00000166619,ENSG00000213979,ENSG00000118702
chr20	37269744	37270013	20:37269744-37270013	ENSG00000118702
chr20	37270192	37271364	20:37270192-37271364	ENSG00000228234,ENSG00000274469,ENSG00000235044,ENSG00000276603,ENSG00000053438,ENSG00000166619,ENSG00000213979,ENSG00000197122,ENSG00000101363,ENSG00000118702
chr20	37274818	37275528	20:37274818-37275528	ENSG00000235044,ENSG00000213979,ENSG00000101363
chr20	37276522	37277432	20:37276522-37277432	-
chr20	37288198	37288590	20:37288198-37288590	ENSG00000101363
chr20	37288712	37290072	20:37288712-37290072	ENSG00000213979,ENSG00000101363
chr20	37294272	37295405	20:37294272-37295405	ENSG00000101363
chr20	37315812	37317003	20:37315812-37317003	ENSG00000228234,ENSG00000213979,ENSG00000101363
chr20	37318354	37318616	20:37318354-37318616	-
chr20	37333541	37334246	20:37333541-37334246	ENSG00000228234,ENSG00000274469,ENSG00000213979,ENSG00000197122,ENSG00000286240,ENSG00000101363
chr20	37335630	37337180	20:37335630-37337180	ENSG00000213979,ENSG00000197122,ENSG00000286240,ENSG00000101363
chr20	37337513	37337936	20:37337513-37337936	ENSG00000286240
chr20	37342706	37343083	20:37342706-37343083	ENSG00000197122,ENSG00000286240
chr20	37345715	37346260	20:37345715-37346260	ENSG00000197122,ENSG00000286240
chr20	37347832	37348443	20:37347832-37348443	ENSG00000213979,ENSG00000197122,ENSG00000286240
chr20	37349777	37350425	20:37349777-37350425	-
chr20	37356459	37356744	20:37356459-37356744	-
chr20	37357286	37357969	20:37357286-37357969	ENSG00000213979,ENSG00000197122
chr20	37366173	37366898	20:37366173-37366898	ENSG00000274469,ENSG00000213979,ENSG00000197122
chr20	37379127	37379557	20:37379127-37379557	ENSG00000197122
chr20	37384239	37385056	20:37384239-37385056	ENSG00000197122
chr20	37396644	37397001	20:37396644-37397001	ENSG00000197122
chr20	37397228	37397591	20:37397228-37397591	ENSG00000197122
chr20	37406559	37406977	20:37406559-37406977	ENSG00000213979,ENSG00000197122
chr20	37407017	37407234	20:37407017-37407234	ENSG00000197122
chr20	37409160	37409743	20:37409160-37409743	ENSG00000213979,ENSG00000197122
chr20	37511636	37511836	20:37511636-37511836	ENSG00000053438,ENSG00000166619
chr20	37527512	37528541	20:37527512-37528541	ENSG00000235044,ENSG00000276603,ENSG00000053438,ENSG00000166619
chr20	37534438	37534984	20:37534438-37534984	ENSG00000235044,ENSG00000276603,ENSG00000053438,ENSG00000166619
chr20	37651850	37652133	20:37651850-37652133	ENSG00000225759,ENSG00000228234
chr20	37669327	37669999	20:37669327-37669999	ENSG00000275401,ENSG00000224635,ENSG00000206249,ENSG00000199683,ENSG00000132821,ENSG00000132792,ENSG00000204117,ENSG00000225759,ENSG00000228234,ENSG00000274469
chr20	37680439	37680849	20:37680439-37680849	ENSG00000132792,ENSG00000204117,ENSG00000225759,ENSG00000228234
chr20	37687005	37687664	20:37687005-37687664	ENSG00000132792,ENSG00000204117
chr20	37693615	37694410	20:37693615-37694410	ENSG00000132792,ENSG00000204117,ENSG00000228234
chr20	37697248	37697745	20:37697248-37697745	ENSG00000132821,ENSG00000132792,ENSG00000204117,ENSG00000225759,ENSG00000228234,ENSG00000274469
chr20	37701722	37702164	20:37701722-37702164	ENSG00000132792,ENSG00000228234
chr20	37715008	37715339	20:37715008-37715339	-
chr20	37803939	37805119	20:37803939-37805119	ENSG00000228234
chr20	37868886	37869484	20:37868886-37869484	ENSG00000132821
chr20	37921500	37921907	20:37921500-37921907	ENSG00000199683,ENSG00000132821
chr20	37989670	37991065	20:37989670-37991065	ENSG00000101407,ENSG00000199683,ENSG00000132821,ENSG00000225759,ENSG00000228234,ENSG00000274469
chr20	37991570	37991829	20:37991570-37991829	ENSG00000199683,ENSG00000132821,ENSG00000274469
chr20	37992879	37993182	20:37992879-37993182	ENSG00000199683,ENSG00000132821,ENSG00000274469
chr20	37999810	38000326	20:37999810-38000326	ENSG00000101407,ENSG00000199683,ENSG00000132821,ENSG00000274469
chr20	38023616	38024107	20:38023616-38024107	ENSG00000101407
chr20	38031836	38032306	20:38031836-38032306	ENSG00000101413,ENSG00000101407
chr20	38033203	38034181	20:38033203-38034181	ENSG00000101413,ENSG00000101407
chr20	38036383	38036708	20:38036383-38036708	ENSG00000101413,ENSG00000101407
chr20	38043881	38044258	20:38043881-38044258	ENSG00000101413,ENSG00000101407
chr20	38057567	38057877	20:38057567-38057877	-
chr20	38091819	38092059	20:38091819-38092059	ENSG00000264767,ENSG00000101413
chr20	38094001	38094677	20:38094001-38094677	ENSG00000277550,ENSG00000264767,ENSG00000101413
chr20	38095330	38096252	20:38095330-38096252	ENSG00000277550,ENSG00000264767,ENSG00000101413
chr20	38099071	38099294	20:38099071-38099294	ENSG00000277550,ENSG00000264767
chr20	38117255	38117599	20:38117255-38117599	-
chr20	38140496	38140764	20:38140496-38140764	-
chr20	38143845	38144771	20:38143845-38144771	ENSG00000277034,ENSG00000275401,ENSG00000224635,ENSG00000206249,ENSG00000149633,ENSG00000198959
chr20	38145299	38145549	20:38145299-38145549	-
chr20	38148232	38148684	20:38148232-38148684	-
chr20	38152181	38153190	20:38152181-38153190	ENSG00000275401,ENSG00000224635,ENSG00000129988,ENSG00000206249,ENSG00000285347,ENSG00000285144,ENSG00000149633,ENSG00000198959,ENSG00000101413
chr20	38165179	38165601	20:38165179-38165601	ENSG00000198959
chr20	38168024	38169308	20:38168024-38169308	ENSG00000149633,ENSG00000198959
chr20	38196368	38196583	20:38196368-38196583	-
chr20	38196695	38196958	20:38196695-38196958	ENSG00000149633
chr20	38201370	38201692	20:38201370-38201692	ENSG00000149633
chr20	38210967	38211167	20:38210967-38211167	ENSG00000149633
chr20	38221137	38221356	20:38221137-38221356	ENSG00000277829,ENSG00000149633
chr20	38231562	38231775	20:38231562-38231775	ENSG00000285347,ENSG00000285144,ENSG00000277829,ENSG00000149633
chr20	38275799	38276290	20:38275799-38276290	ENSG00000275401,ENSG00000224635,ENSG00000129988,ENSG00000206249,ENSG00000285100,ENSG00000285347,ENSG00000285144,ENSG00000277829,ENSG00000149633
chr20	38298820	38299039	20:38298820-38299039	ENSG00000101425,ENSG00000206249
chr20	38300404	38300788	20:38300404-38300788	ENSG00000101425,ENSG00000206249
chr20	38303660	38304603	20:38303660-38304603	ENSG00000277034,ENSG00000275401,ENSG00000224635,ENSG00000275285,ENSG00000129988,ENSG00000101425,ENSG00000206249,ENSG00000285347,ENSG00000285144,ENSG00000277829,ENSG00000149633
chr20	38307530	38308288	20:38307530-38308288	ENSG00000275401,ENSG00000224635,ENSG00000129988,ENSG00000101425,ENSG00000206249,ENSG00000285347,ENSG00000285144,ENSG00000277829
chr20	38355705	38356000	20:38355705-38356000	ENSG00000275285,ENSG00000129988,ENSG00000206249
chr20	38369456	38369845	20:38369456-38369845	ENSG00000277034,ENSG00000275401,ENSG00000224635,ENSG00000275285,ENSG00000129988,ENSG00000206249
chr20	38434108	38435580	20:38434108-38435580	ENSG00000199266,ENSG00000274309,ENSG00000174365,ENSG00000201811,ENSG00000200354,ENSG00000201512,ENSG00000225091,ENSG00000235408,ENSG00000277034,ENSG00000196756,ENSG00000275401,ENSG00000224635
chr20	38446422	38446986	20:38446422-38446986	ENSG00000199266,ENSG00000274309,ENSG00000174365,ENSG00000201811,ENSG00000200354,ENSG00000201512,ENSG00000225091,ENSG00000235408,ENSG00000277034,ENSG00000196756,ENSG00000275401,ENSG00000224635
chr20	38448149	38448528	20:38448149-38448528	ENSG00000199266,ENSG00000274309,ENSG00000174365,ENSG00000201811,ENSG00000200354,ENSG00000196756
chr20	38460352	38460552	20:38460352-38460552	ENSG00000199266,ENSG00000274309,ENSG00000174365,ENSG00000277034
chr20	38471725	38472169	20:38471725-38472169	ENSG00000170471,ENSG00000199266,ENSG00000274309,ENSG00000174365
chr20	38472444	38473493	20:38472444-38473493	ENSG00000182035,ENSG00000231307,ENSG00000275453,ENSG00000170471,ENSG00000199266,ENSG00000274309,ENSG00000174365,ENSG00000201811,ENSG00000200354,ENSG00000201512,ENSG00000225091,ENSG00000235408,ENSG00000277034,ENSG00000196756,ENSG00000275401,ENSG00000224635
chr20	38633576	38633969	20:38633576-38633969	ENSG00000213959,ENSG00000124143,ENSG00000182035
chr20	38635890	38636143	20:38635890-38636143	ENSG00000277965,ENSG00000213959,ENSG00000124143,ENSG00000182035
chr20	38645385	38645585	20:38645385-38645585	ENSG00000124143
chr20	38646088	38646633	20:38646088-38646633	ENSG00000101438,ENSG00000277965,ENSG00000213959,ENSG00000124143,ENSG00000182035,ENSG00000231307
chr20	38673743	38674590	20:38673743-38674590	ENSG00000101438,ENSG00000277965,ENSG00000213959
chr20	38731429	38731835	20:38731429-38731835	ENSG00000101438,ENSG00000277965
chr20	38747827	38748954	20:38747827-38748954	ENSG00000223864,ENSG00000199691,ENSG00000101442,ENSG00000101438,ENSG00000277965,ENSG00000213959,ENSG00000124143,ENSG00000182035,ENSG00000231307,ENSG00000275453,ENSG00000275401,ENSG00000224635
chr20	38765038	38765244	20:38765038-38765244	ENSG00000199691
chr20	38799270	38799637	20:38799270-38799637	ENSG00000101445,ENSG00000277965
chr20	38804863	38805956	20:38804863-38805956	ENSG00000101445,ENSG00000277965
chr20	38806085	38807479	20:38806085-38807479	ENSG00000101445
chr20	38842074	38842388	20:38842074-38842388	ENSG00000101445
chr20	38842570	38842939	20:38842570-38842939	ENSG00000101445
chr20	38859027	38859544	20:38859027-38859544	-
chr20	38860572	38860809	20:38860572-38860809	-
chr20	38862852	38863599	20:38862852-38863599	ENSG00000240474,ENSG00000101445,ENSG00000101438,ENSG00000277965,ENSG00000213959,ENSG00000182035,ENSG00000231307,ENSG00000275453
chr20	38864322	38864611	20:38864322-38864611	ENSG00000240474
chr20	38870753	38871053	20:38870753-38871053	ENSG00000240474
chr20	38873095	38873466	20:38873095-38873466	ENSG00000240474
chr20	38875344	38875816	20:38875344-38875816	ENSG00000240474
chr20	38890324	38890546	20:38890324-38890546	-
chr20	38892388	38892885	20:38892388-38892885	ENSG00000240474,ENSG00000101438,ENSG00000277965,ENSG00000213959,ENSG00000182035,ENSG00000231307
chr20	38893720	38894201	20:38893720-38894201	-
chr20	38925906	38927038	20:38925906-38927038	ENSG00000223864,ENSG00000277581,ENSG00000101452,ENSG00000261431,ENSG00000274825,ENSG00000101447,ENSG00000101438,ENSG00000277965,ENSG00000213959,ENSG00000182035,ENSG00000231307,ENSG00000275453
chr20	38927949	38928291	20:38927949-38928291	ENSG00000223864,ENSG00000101447
chr20	38961701	38963381	20:38961701-38963381	ENSG00000223864,ENSG00000277581,ENSG00000101452,ENSG00000261431,ENSG00000274825
chr20	39048007	39048452	20:39048007-39048452	ENSG00000223864,ENSG00000101452
chr20	39049948	39050505	20:39049948-39050505	ENSG00000223864
chr20	39264574	39264867	20:39264574-39264867	ENSG00000287983,ENSG00000230324
chr20	39339028	39339312	20:39339028-39339312	ENSG00000275337,ENSG00000224357
chr20	39886850	39887110	20:39886850-39887110	ENSG00000233415,ENSG00000234878,ENSG00000229976
chr20	39909391	39910011	20:39909391-39910011	ENSG00000223410,ENSG00000233415,ENSG00000237767,ENSG00000234878,ENSG00000229976,ENSG00000286083,ENSG00000287983,ENSG00000230324
chr20	40160101	40160377	20:40160101-40160377	ENSG00000223410
chr20	40279390	40279731	20:40279390-40279731	-
chr20	40323394	40323855	20:40323394-40323855	ENSG00000223410,ENSG00000233415
chr20	40326764	40327252	20:40326764-40327252	ENSG00000223410,ENSG00000233415,ENSG00000229976,ENSG00000230324
chr20	40339775	40340628	20:40339775-40340628	ENSG00000228959,ENSG00000225458,ENSG00000238908,ENSG00000223410,ENSG00000233415,ENSG00000237767,ENSG00000234878,ENSG00000229976,ENSG00000286083,ENSG00000275337,ENSG00000287983,ENSG00000230324,ENSG00000182035,ENSG00000231307
chr20	40436736	40437114	20:40436736-40437114	-
chr20	40470556	40471190	20:40470556-40471190	-
chr20	40491262	40491593	20:40491262-40491593	-
chr20	40493441	40494747	20:40493441-40494747	ENSG00000227599,ENSG00000223651,ENSG00000223410,ENSG00000233415,ENSG00000237767,ENSG00000229976,ENSG00000286083,ENSG00000287983,ENSG00000230324
chr20	40497781	40498952	20:40497781-40498952	ENSG00000223410,ENSG00000233415,ENSG00000237767,ENSG00000234878,ENSG00000229976,ENSG00000286083,ENSG00000287983,ENSG00000230324
chr20	40506372	40507384	20:40506372-40507384	ENSG00000227599,ENSG00000228959,ENSG00000223651,ENSG00000225458,ENSG00000238908,ENSG00000229771,ENSG00000223410,ENSG00000233415,ENSG00000237767,ENSG00000234878,ENSG00000229976,ENSG00000286083,ENSG00000275337,ENSG00000224357,ENSG00000287983,ENSG00000230324
chr20	40519948	40520330	20:40519948-40520330	-
chr20	40548037	40548518	20:40548037-40548518	-
chr20	40561248	40561690	20:40561248-40561690	-
chr20	40561918	40562887	20:40561918-40562887	ENSG00000227599,ENSG00000229042,ENSG00000228959,ENSG00000223651,ENSG00000225458,ENSG00000238908,ENSG00000229771,ENSG00000223410,ENSG00000233415,ENSG00000237767,ENSG00000234878,ENSG00000229976,ENSG00000286083,ENSG00000275337,ENSG00000224357,ENSG00000287983,ENSG00000230324,ENSG00000223864,ENSG00000231307,ENSG00000275453,ENSG00000277034
chr20	40565035	40565616	20:40565035-40565616	-
chr20	40571589	40572539	20:40571589-40572539	ENSG00000223410,ENSG00000233415,ENSG00000237767,ENSG00000229976,ENSG00000286083,ENSG00000287983,ENSG00000230324
chr20	40575949	40576229	20:40575949-40576229	-
chr20	40583221	40583914	20:40583221-40583914	ENSG00000223410,ENSG00000233415,ENSG00000229976,ENSG00000286083,ENSG00000287983,ENSG00000230324
chr20	40641242	40641573	20:40641242-40641573	-
chr20	40676493	40676769	20:40676493-40676769	-
chr20	40680315	40681065	20:40680315-40681065	ENSG00000229771,ENSG00000204103,ENSG00000223410,ENSG00000233415,ENSG00000237767,ENSG00000234878,ENSG00000229976,ENSG00000286083,ENSG00000287983,ENSG00000230324
chr20	40683230	40683958	20:40683230-40683958	ENSG00000204103
chr20	40687280	40688118	20:40687280-40688118	ENSG00000204103
chr20	40688679	40690692	20:40688679-40690692	ENSG00000229771,ENSG00000204103
chr20	40703947	40704152	20:40703947-40704152	ENSG00000229771
chr20	40719329	40719860	20:40719329-40719860	ENSG00000238908,ENSG00000286972,ENSG00000229771,ENSG00000223410,ENSG00000233415,ENSG00000286083,ENSG00000230324
chr20	40757168	40757480	20:40757168-40757480	-
chr20	40761924	40762184	20:40761924-40762184	-
chr20	40765846	40766453	20:40765846-40766453	ENSG00000238908
chr20	40769864	40770264	20:40769864-40770264	ENSG00000238908
chr20	40770821	40771438	20:40770821-40771438	ENSG00000238908
chr20	40774258	40774546	20:40774258-40774546	ENSG00000238908
chr20	40776449	40776819	20:40776449-40776819	ENSG00000238908
chr20	40778866	40779569	20:40778866-40779569	ENSG00000228959,ENSG00000223651,ENSG00000238908,ENSG00000223410,ENSG00000233415,ENSG00000237767,ENSG00000234878,ENSG00000229976,ENSG00000286083,ENSG00000287983,ENSG00000230324
chr20	40781420	40782243	20:40781420-40782243	ENSG00000238908,ENSG00000287983,ENSG00000230324
chr20	40942067	40942332	20:40942067-40942332	-
chr20	40956419	40956924	20:40956419-40956924	ENSG00000238908
chr20	40961479	40962301	20:40961479-40962301	ENSG00000238908
chr20	40963006	40963330	20:40963006-40963330	-
chr20	40968763	40969320	20:40968763-40969320	-
chr20	40982754	40983077	20:40982754-40983077	-
chr20	40986789	40987108	20:40986789-40987108	-
chr20	40990554	40991100	20:40990554-40991100	ENSG00000198900
chr20	40991148	40992154	20:40991148-40992154	ENSG00000227599,ENSG00000228959,ENSG00000223651,ENSG00000225458,ENSG00000212224,ENSG00000235088,ENSG00000132793,ENSG00000242748,ENSG00000272407,ENSG00000276169,ENSG00000124181,ENSG00000226648,ENSG00000198900,ENSG00000222612,ENSG00000237767,ENSG00000286083,ENSG00000287983,ENSG00000230324,ENSG00000275453
chr20	41001357	41001990	20:41001357-41001990	ENSG00000242748,ENSG00000272407,ENSG00000198900
chr20	41003066	41004263	20:41003066-41004263	ENSG00000252193,ENSG00000225458,ENSG00000242748,ENSG00000272407,ENSG00000198900,ENSG00000222612,ENSG00000238908
chr20	41008198	41008806	20:41008198-41008806	ENSG00000198900,ENSG00000222612
chr20	41011486	41012101	20:41011486-41012101	ENSG00000198900,ENSG00000222612
chr20	41012843	41013217	20:41012843-41013217	ENSG00000222612
chr20	41028297	41029734	20:41028297-41029734	ENSG00000198900,ENSG00000222612
chr20	41040877	41041093	20:41040877-41041093	-
chr20	41047828	41048374	20:41047828-41048374	-
chr20	41050670	41051256	20:41050670-41051256	-
chr20	41051531	41051867	20:41051531-41051867	-
chr20	41058368	41058754	20:41058368-41058754	-
chr20	41063552	41063760	20:41063552-41063760	-
chr20	41064462	41064691	20:41064462-41064691	-
chr20	41067790	41068097	20:41067790-41068097	-
chr20	41086473	41086881	20:41086473-41086881	-
chr20	41095469	41095669	20:41095469-41095669	ENSG00000198900
chr20	41116470	41116816	20:41116470-41116816	-
chr20	41135332	41135557	20:41135332-41135557	ENSG00000124181,ENSG00000226648
chr20	41136606	41137936	20:41136606-41137936	ENSG00000132793,ENSG00000242748,ENSG00000272407,ENSG00000276169,ENSG00000124181,ENSG00000226648
chr20	41141228	41141509	20:41141228-41141509	ENSG00000124181,ENSG00000226648
chr20	41143017	41143365	20:41143017-41143365	ENSG00000124181,ENSG00000226648
chr20	41167812	41168327	20:41167812-41168327	ENSG00000242748,ENSG00000272407,ENSG00000276169,ENSG00000124181
chr20	41173185	41173385	20:41173185-41173385	ENSG00000276169,ENSG00000124181
chr20	41232306	41232685	20:41232306-41232685	ENSG00000242748,ENSG00000272407
chr20	41233361	41233759	20:41233361-41233759	ENSG00000242748,ENSG00000272407
chr20	41249707	41249935	20:41249707-41249935	-
chr20	41290795	41291297	20:41290795-41291297	ENSG00000263989,ENSG00000242748,ENSG00000272407,ENSG00000174306
chr20	41304153	41304353	20:41304153-41304353	ENSG00000174306
chr20	41306060	41306540	20:41306060-41306540	ENSG00000174306
chr20	41308355	41308633	20:41308355-41308633	ENSG00000174306
chr20	41316771	41318118	20:41316771-41318118	ENSG00000132793,ENSG00000235102,ENSG00000242748,ENSG00000272407,ENSG00000174306
chr20	41329452	41329990	20:41329452-41329990	ENSG00000132793,ENSG00000235102,ENSG00000242748,ENSG00000272407,ENSG00000174306,ENSG00000276169,ENSG00000124181
chr20	41339984	41340907	20:41339984-41340907	ENSG00000132793
chr20	41369427	41370144	20:41369427-41370144	ENSG00000229398,ENSG00000183798,ENSG00000132793
chr20	41379673	41379910	20:41379673-41379910	ENSG00000229398,ENSG00000183798
chr20	41408370	41408707	20:41408370-41408707	-
chr20	41436745	41436970	20:41436745-41436970	ENSG00000235088
chr20	41443546	41444116	20:41443546-41444116	ENSG00000225458,ENSG00000212224,ENSG00000235088,ENSG00000242748,ENSG00000272407
chr20	41480091	41480552	20:41480091-41480552	ENSG00000273951,ENSG00000235088,ENSG00000124177
chr20	41553081	41553503	20:41553081-41553503	ENSG00000232493
chr20	41592624	41593086	20:41592624-41593086	-
chr20	41609462	41609972	20:41609462-41609972	ENSG00000212224,ENSG00000235088,ENSG00000124177
chr20	41615417	41615940	20:41615417-41615940	ENSG00000124177
chr20	41616246	41616538	20:41616246-41616538	ENSG00000124177
chr20	41617075	41619209	20:41617075-41619209	ENSG00000212224,ENSG00000235088,ENSG00000124177
chr20	41619477	41619729	20:41619477-41619729	ENSG00000124177
chr20	41621032	41621346	20:41621032-41621346	ENSG00000124177
chr20	41624012	41624285	20:41624012-41624285	ENSG00000124177
chr20	41627844	41628119	20:41627844-41628119	-
chr20	41631858	41632283	20:41631858-41632283	ENSG00000212224
chr20	41632770	41633365	20:41632770-41633365	ENSG00000233711,ENSG00000201021,ENSG00000252193,ENSG00000226038,ENSG00000240639,ENSG00000233508,ENSG00000223190,ENSG00000227599,ENSG00000228959,ENSG00000223651,ENSG00000225458,ENSG00000212224,ENSG00000232493,ENSG00000273951,ENSG00000235088,ENSG00000124177,ENSG00000242748,ENSG00000272407
chr20	41657598	41657972	20:41657598-41657972	-
chr20	41664602	41664907	20:41664602-41664907	ENSG00000212224
chr20	41687499	41687743	20:41687499-41687743	ENSG00000212224,ENSG00000252386
chr20	41692710	41693963	20:41692710-41693963	ENSG00000233508,ENSG00000212224,ENSG00000252386
chr20	41694146	41694376	20:41694146-41694376	ENSG00000212224,ENSG00000252386
chr20	41697819	41698019	20:41697819-41698019	ENSG00000233508,ENSG00000212224
chr20	42308846	42309118	20:42308846-42309118	-
chr20	42313636	42314205	20:42313636-42314205	ENSG00000252193,ENSG00000226038,ENSG00000240639,ENSG00000233508,ENSG00000223190,ENSG00000227599,ENSG00000229042,ENSG00000196090,ENSG00000228959,ENSG00000223651,ENSG00000225458
chr20	42380327	42380617	20:42380327-42380617	ENSG00000226038,ENSG00000240639,ENSG00000223190,ENSG00000227599,ENSG00000225458
chr20	42435235	42435695	20:42435235-42435695	ENSG00000252193,ENSG00000226038,ENSG00000240639,ENSG00000223190,ENSG00000196090
chr20	42462096	42462425	20:42462096-42462425	ENSG00000196090
chr20	42484385	42484648	20:42484385-42484648	ENSG00000196090
chr20	42484914	42485470	20:42484914-42485470	ENSG00000223190,ENSG00000227599,ENSG00000196090
chr20	42492105	42493811	20:42492105-42493811	ENSG00000252193,ENSG00000226038,ENSG00000240639,ENSG00000233508,ENSG00000223190,ENSG00000227599,ENSG00000229042,ENSG00000196090,ENSG00000228959,ENSG00000223651,ENSG00000225458
chr20	42531584	42532087	20:42531584-42532087	ENSG00000233711,ENSG00000201021,ENSG00000252193,ENSG00000226038,ENSG00000240639,ENSG00000233508,ENSG00000223190,ENSG00000227599,ENSG00000229042,ENSG00000196090,ENSG00000228959,ENSG00000223651,ENSG00000225458
chr20	42598538	42599093	20:42598538-42599093	ENSG00000226143,ENSG00000233711,ENSG00000201021,ENSG00000252193,ENSG00000226038,ENSG00000240639,ENSG00000233508,ENSG00000223190,ENSG00000227599,ENSG00000229042,ENSG00000229892,ENSG00000196090,ENSG00000228959,ENSG00000223651,ENSG00000225458
chr20	42602759	42603135	20:42602759-42603135	ENSG00000252193,ENSG00000226038,ENSG00000240639,ENSG00000233508,ENSG00000223190,ENSG00000227599,ENSG00000229042,ENSG00000229892,ENSG00000223651
chr20	42604035	42604355	20:42604035-42604355	ENSG00000229042,ENSG00000229892
chr20	43387006	43387206	20:43387006-43387206	ENSG00000233711,ENSG00000201021,ENSG00000237555,ENSG00000252193
chr20	43449075	43449301	20:43449075-43449301	ENSG00000201372,ENSG00000206998,ENSG00000233711,ENSG00000201021
chr20	43456977	43458861	20:43456977-43458861	ENSG00000101049,ENSG00000226143,ENSG00000234271,ENSG00000201372,ENSG00000288000,ENSG00000124193,ENSG00000206998,ENSG00000233711,ENSG00000201021
chr20	43507613	43507943	20:43507613-43507943	ENSG00000234271,ENSG00000185513
chr20	43513734	43515146	20:43513734-43515146	ENSG00000101049,ENSG00000226143,ENSG00000277611,ENSG00000234271,ENSG00000185513,ENSG00000201372,ENSG00000233711,ENSG00000201021
chr20	43537834	43538252	20:43537834-43538252	ENSG00000101049,ENSG00000226143,ENSG00000277611,ENSG00000234271,ENSG00000185513
chr20	43590238	43591389	20:43590238-43591389	ENSG00000124196,ENSG00000215467,ENSG00000101052,ENSG00000282876,ENSG00000101049,ENSG00000226143,ENSG00000277611,ENSG00000234271,ENSG00000201372,ENSG00000233711
chr20	43612655	43613038	20:43612655-43613038	ENSG00000101052
chr20	43656979	43658398	20:43656979-43658398	ENSG00000101057,ENSG00000215467,ENSG00000101049,ENSG00000226143
chr20	43666500	43667356	20:43666500-43667356	ENSG00000101057,ENSG00000215467,ENSG00000101049,ENSG00000226143
chr20	43669364	43669601	20:43669364-43669601	ENSG00000101057
chr20	43744209	43744509	20:43744209-43744509	ENSG00000206801,ENSG00000124196
chr20	43745229	43745675	20:43745229-43745675	ENSG00000206801,ENSG00000124196
chr20	43749810	43750019	20:43749810-43750019	ENSG00000124196
chr20	43751066	43751822	20:43751066-43751822	ENSG00000124194,ENSG00000241229,ENSG00000233277,ENSG00000206801,ENSG00000124196,ENSG00000101049,ENSG00000226143,ENSG00000277611,ENSG00000201372,ENSG00000233711,ENSG00000201021,ENSG00000252193,ENSG00000240639
chr20	43752500	43753091	20:43752500-43753091	ENSG00000241229,ENSG00000233277,ENSG00000206801,ENSG00000124196,ENSG00000101049,ENSG00000233711
chr20	43761416	43761715	20:43761416-43761715	ENSG00000206801
chr20	43909756	43910024	20:43909756-43910024	ENSG00000124191,ENSG00000233277
chr20	43914624	43915745	20:43914624-43915745	ENSG00000241229,ENSG00000124191,ENSG00000233277
chr20	43941619	43943126	20:43941619-43943126	ENSG00000241229,ENSG00000124191,ENSG00000233277,ENSG00000206801
chr20	43949842	43950643	20:43949842-43950643	ENSG00000241229,ENSG00000124191,ENSG00000233277,ENSG00000206801
chr20	43952579	43952970	20:43952579-43952970	ENSG00000241229,ENSG00000124191,ENSG00000233277
chr20	43955109	43956016	20:43955109-43956016	ENSG00000101074,ENSG00000124194,ENSG00000241229,ENSG00000124191,ENSG00000233277,ENSG00000206801,ENSG00000124196,ENSG00000101049,ENSG00000226143,ENSG00000233711,ENSG00000201021,ENSG00000252193,ENSG00000226038,ENSG00000240639,ENSG00000233508,ENSG00000223190
chr20	43959203	43959606	20:43959203-43959606	ENSG00000241229
chr20	43964105	43964609	20:43964105-43964609	ENSG00000241229,ENSG00000233277,ENSG00000206801
chr20	44069055	44070055	20:44069055-44070055	ENSG00000241229,ENSG00000206801
chr20	44080635	44081094	20:44080635-44081094	ENSG00000241229,ENSG00000206801,ENSG00000124196
chr20	44135338	44135544	20:44135338-44135544	-
chr20	44187571	44187834	20:44187571-44187834	ENSG00000287570,ENSG00000149596
chr20	44188728	44189191	20:44188728-44189191	ENSG00000287570,ENSG00000149596
chr20	44207208	44207621	20:44207208-44207621	ENSG00000223891,ENSG00000132823
chr20	44208703	44209081	20:44208703-44209081	ENSG00000223891,ENSG00000132823
chr20	44209722	44211652	20:44209722-44211652	ENSG00000226243,ENSG00000168746,ENSG00000226812,ENSG00000201363,ENSG00000101074,ENSG00000197296,ENSG00000124194,ENSG00000223891,ENSG00000132823
chr20	44215053	44215457	20:44215053-44215457	ENSG00000201363,ENSG00000101074,ENSG00000197296,ENSG00000124194,ENSG00000223891,ENSG00000132823
chr20	44217346	44218127	20:44217346-44218127	ENSG00000197296,ENSG00000124194,ENSG00000223891,ENSG00000132823
chr20	44309882	44310576	20:44309882-44310576	ENSG00000226812,ENSG00000201363,ENSG00000101074,ENSG00000197296,ENSG00000124194
chr20	44310643	44311553	20:44310643-44311553	ENSG00000101076,ENSG00000226812,ENSG00000201363,ENSG00000101074,ENSG00000197296,ENSG00000124194,ENSG00000223891,ENSG00000132823
chr20	44384384	44384660	20:44384384-44384660	ENSG00000266151,ENSG00000233376,ENSG00000229005,ENSG00000101076,ENSG00000226812,ENSG00000201363,ENSG00000101074
chr20	44388504	44388919	20:44388504-44388919	ENSG00000226243,ENSG00000168746,ENSG00000266151,ENSG00000233376,ENSG00000229005,ENSG00000101076,ENSG00000226812,ENSG00000201363,ENSG00000101074
chr20	44422212	44422509	20:44422212-44422509	ENSG00000168746,ENSG00000266151,ENSG00000101076,ENSG00000226812,ENSG00000201363
chr20	44435513	44436121	20:44435513-44436121	ENSG00000101098,ENSG00000226243,ENSG00000168746,ENSG00000266151,ENSG00000233376,ENSG00000229005,ENSG00000101076,ENSG00000226812,ENSG00000201363,ENSG00000101074,ENSG00000124194
chr20	44475609	44476547	20:44475609-44476547	ENSG00000124120,ENSG00000226243,ENSG00000168746
chr20	44495175	44495589	20:44495175-44495589	-
chr20	44495835	44496148	20:44495835-44496148	-
chr20	44521440	44522563	20:44521440-44522563	ENSG00000277708,ENSG00000168734,ENSG00000132824,ENSG00000124120,ENSG00000226243,ENSG00000168746,ENSG00000266151,ENSG00000229005,ENSG00000101076,ENSG00000226812,ENSG00000201363,ENSG00000101074,ENSG00000124194
chr20	44531593	44532166	20:44531593-44532166	ENSG00000168734
chr20	44536210	44536492	20:44536210-44536492	ENSG00000168734
chr20	44540894	44541094	20:44540894-44541094	-
chr20	44542868	44543304	20:44542868-44543304	ENSG00000168734,ENSG00000226243
chr20	44572925	44573125	20:44572925-44573125	-
chr20	44576242	44577377	20:44576242-44577377	ENSG00000168734
chr20	44582477	44582689	20:44582477-44582689	-
chr20	44586203	44586768	20:44586203-44586768	ENSG00000168734,ENSG00000226243,ENSG00000226812,ENSG00000201363
chr20	44587538	44587831	20:44587538-44587831	ENSG00000168734
chr20	44593770	44593974	20:44593770-44593974	-
chr20	44594743	44595006	20:44594743-44595006	-
chr20	44597783	44598902	20:44597783-44598902	-
chr20	44604628	44604828	20:44604628-44604828	-
chr20	44609881	44610437	20:44609881-44610437	ENSG00000168734,ENSG00000226243
chr20	44610520	44610841	20:44610520-44610841	-
chr20	44642319	44643078	20:44642319-44643078	ENSG00000196839
chr20	44643433	44644031	20:44643433-44644031	ENSG00000277708,ENSG00000101098,ENSG00000283440,ENSG00000196839,ENSG00000226243,ENSG00000168746,ENSG00000266151,ENSG00000101076,ENSG00000226812,ENSG00000101074
chr20	44644190	44645009	20:44644190-44645009	-
chr20	44645990	44646555	20:44645990-44646555	ENSG00000196839
chr20	44646737	44647311	20:44646737-44647311	ENSG00000196839
chr20	44649118	44649509	20:44649118-44649509	ENSG00000196839
chr20	44650644	44652301	20:44650644-44652301	ENSG00000196839
chr20	44663928	44664727	20:44663928-44664727	ENSG00000277708,ENSG00000101098,ENSG00000283440,ENSG00000196839
chr20	44671597	44671942	20:44671597-44671942	ENSG00000277708,ENSG00000101098,ENSG00000283440
chr20	44685298	44685525	20:44685298-44685525	ENSG00000132832
chr20	44697081	44697360	20:44697081-44697360	ENSG00000064205,ENSG00000244558,ENSG00000132832
chr20	44714655	44715003	20:44714655-44715003	ENSG00000064205,ENSG00000132832
chr20	44728870	44729226	20:44728870-44729226	ENSG00000277708,ENSG00000101098,ENSG00000064205,ENSG00000244558,ENSG00000132832
chr20	44733396	44733715	20:44733396-44733715	ENSG00000064205,ENSG00000244558
chr20	44736177	44737022	20:44736177-44737022	ENSG00000277708,ENSG00000101098,ENSG00000276223,ENSG00000124249,ENSG00000244558
chr20	44738784	44739162	20:44738784-44739162	ENSG00000101098,ENSG00000276223,ENSG00000124249,ENSG00000244558
chr20	44745808	44746307	20:44745808-44746307	ENSG00000277708,ENSG00000101098,ENSG00000276223,ENSG00000124249,ENSG00000244558
chr20	44758368	44758757	20:44758368-44758757	ENSG00000277708,ENSG00000101098,ENSG00000276223,ENSG00000124249,ENSG00000244558
chr20	44866895	44867258	20:44866895-44867258	ENSG00000277708,ENSG00000101098,ENSG00000276223,ENSG00000124249,ENSG00000244558
chr20	44884794	44886456	20:44884794-44886456	ENSG00000101104,ENSG00000166913,ENSG00000286100,ENSG00000277708,ENSG00000101098
chr20	44888478	44888728	20:44888478-44888728	ENSG00000166913,ENSG00000286100
chr20	44895022	44895234	20:44895022-44895234	ENSG00000166913
chr20	44896584	44896961	20:44896584-44896961	ENSG00000166913,ENSG00000286100
chr20	44909667	44910510	20:44909667-44910510	ENSG00000101104,ENSG00000166913
chr20	44911419	44911799	20:44911419-44911799	ENSG00000101104
chr20	44955262	44955759	20:44955262-44955759	ENSG00000025772
chr20	44958934	44960728	20:44958934-44960728	ENSG00000252021,ENSG00000101109,ENSG00000227477,ENSG00000025772,ENSG00000101104
chr20	44966105	44966814	20:44966105-44966814	ENSG00000252021,ENSG00000101109,ENSG00000227477,ENSG00000025772,ENSG00000101104
chr20	44967153	44967924	20:44967153-44967924	ENSG00000252021,ENSG00000101109,ENSG00000227477,ENSG00000025772
chr20	44969545	44969870	20:44969545-44969870	ENSG00000101109,ENSG00000227477,ENSG00000025772
chr20	44970323	44971415	20:44970323-44971415	ENSG00000252021,ENSG00000101109,ENSG00000227477
chr20	44978921	44979727	20:44978921-44979727	ENSG00000124157,ENSG00000252021,ENSG00000101109,ENSG00000227477,ENSG00000025772,ENSG00000101098
chr20	44990498	44990885	20:44990498-44990885	ENSG00000252021
chr20	44993345	44993748	20:44993345-44993748	ENSG00000252021
chr20	45039497	45039825	20:45039497-45039825	-
chr20	45045152	45045389	20:45045152-45045389	-
chr20	45087116	45087689	20:45087116-45087689	ENSG00000243995,ENSG00000233352,ENSG00000124157,ENSG00000124233,ENSG00000168703,ENSG00000175121,ENSG00000124134,ENSG00000252021
chr20	45097891	45098109	20:45097891-45098109	ENSG00000168703,ENSG00000175121,ENSG00000124134
chr20	45100954	45101195	20:45100954-45101195	ENSG00000168703,ENSG00000175121,ENSG00000124134
chr20	45153434	45154283	20:45153434-45154283	ENSG00000168630,ENSG00000226188,ENSG00000149651,ENSG00000266071,ENSG00000168634,ENSG00000182931,ENSG00000180083,ENSG00000235508,ENSG00000230860,ENSG00000201923,ENSG00000158901,ENSG00000101448,ENSG00000229900,ENSG00000232135,ENSG00000249139,ENSG00000243543,ENSG00000101446,ENSG00000237068,ENSG00000237464,ENSG00000101443,ENSG00000124159,ENSG00000243995,ENSG00000233352,ENSG00000124157,ENSG00000124233,ENSG00000124102,ENSG00000283142,ENSG00000168703,ENSG00000175121,ENSG00000101098
chr20	45154757	45155248	20:45154757-45155248	ENSG00000168630,ENSG00000226188,ENSG00000149651,ENSG00000168634,ENSG00000180083,ENSG00000235508,ENSG00000230860,ENSG00000201923,ENSG00000158901,ENSG00000101448,ENSG00000229900,ENSG00000232135,ENSG00000249139,ENSG00000243543,ENSG00000101446,ENSG00000243995,ENSG00000233352,ENSG00000124157,ENSG00000124233,ENSG00000124102,ENSG00000283142,ENSG00000168703,ENSG00000175121
chr20	45156833	45157065	20:45156833-45157065	ENSG00000243995,ENSG00000233352,ENSG00000124157,ENSG00000124233,ENSG00000124102,ENSG00000283142,ENSG00000168703,ENSG00000175121
chr20	45254882	45255137	20:45254882-45255137	ENSG00000124107,ENSG00000243995,ENSG00000233352,ENSG00000124157,ENSG00000124233
chr20	45283567	45284171	20:45283567-45284171	ENSG00000168630,ENSG00000226188,ENSG00000149651,ENSG00000266071,ENSG00000168634,ENSG00000182931,ENSG00000201923,ENSG00000229900,ENSG00000232135,ENSG00000243543,ENSG00000237068,ENSG00000237464,ENSG00000124232,ENSG00000124159,ENSG00000124107,ENSG00000243995,ENSG00000233352,ENSG00000124157,ENSG00000124233,ENSG00000168703,ENSG00000175121
chr20	45290708	45291233	20:45290708-45291233	ENSG00000124232,ENSG00000124159,ENSG00000243995,ENSG00000233352,ENSG00000124157,ENSG00000124233
chr20	45293416	45294146	20:45293416-45294146	ENSG00000168630,ENSG00000226188,ENSG00000149651,ENSG00000230860,ENSG00000201923,ENSG00000158901,ENSG00000101448,ENSG00000229900,ENSG00000232135,ENSG00000249139,ENSG00000243543,ENSG00000101446,ENSG00000237068,ENSG00000237464,ENSG00000101443,ENSG00000124232,ENSG00000124159,ENSG00000243995,ENSG00000233352,ENSG00000124157,ENSG00000124233,ENSG00000283142,ENSG00000168703,ENSG00000175121
chr20	45320914	45321593	20:45320914-45321593	ENSG00000168630,ENSG00000226188,ENSG00000168634,ENSG00000230860,ENSG00000201923,ENSG00000101448,ENSG00000229900,ENSG00000232135,ENSG00000249139,ENSG00000243543,ENSG00000101446,ENSG00000237068,ENSG00000237464,ENSG00000101443,ENSG00000277022,ENSG00000273555,ENSG00000124155,ENSG00000232880,ENSG00000254806,ENSG00000204070,ENSG00000124232,ENSG00000124159
chr20	45322988	45323400	20:45322988-45323400	ENSG00000237068,ENSG00000237464,ENSG00000101443,ENSG00000273555,ENSG00000232880,ENSG00000124232,ENSG00000124159
chr20	45344091	45344694	20:45344091-45344694	ENSG00000168630,ENSG00000226188,ENSG00000237068,ENSG00000237464,ENSG00000101443,ENSG00000232880,ENSG00000254806,ENSG00000204070,ENSG00000275894,ENSG00000124145,ENSG00000124232,ENSG00000124159
chr20	45346258	45346614	20:45346258-45346614	ENSG00000275894,ENSG00000124145
chr20	45347756	45348788	20:45347756-45348788	ENSG00000275894,ENSG00000124145
chr20	45361662	45362091	20:45361662-45362091	ENSG00000232880,ENSG00000254806,ENSG00000204070
chr20	45362691	45363771	20:45362691-45363771	ENSG00000237068,ENSG00000237464,ENSG00000101443,ENSG00000273555,ENSG00000124155,ENSG00000244274,ENSG00000232880,ENSG00000124251,ENSG00000254806,ENSG00000204070,ENSG00000275894,ENSG00000124145,ENSG00000124232,ENSG00000124159
chr20	45368086	45369044	20:45368086-45369044	ENSG00000237068,ENSG00000237464,ENSG00000101443,ENSG00000273555,ENSG00000124155,ENSG00000244274,ENSG00000232880,ENSG00000124251,ENSG00000254806,ENSG00000204070
chr20	45373348	45374224	20:45373348-45374224	ENSG00000232880,ENSG00000124251,ENSG00000204070
chr20	45405895	45407374	20:45405895-45407374	ENSG00000124155,ENSG00000244274,ENSG00000232880,ENSG00000124251
chr20	45408821	45409297	20:45408821-45409297	ENSG00000273555,ENSG00000124155,ENSG00000244274,ENSG00000232880,ENSG00000124251
chr20	45415790	45416623	20:45415790-45416623	ENSG00000273555,ENSG00000124155,ENSG00000244274,ENSG00000232880,ENSG00000124251
chr20	45416858	45417185	20:45416858-45417185	ENSG00000273555,ENSG00000124155,ENSG00000244274
chr20	45432251	45432661	20:45432251-45432661	ENSG00000273555
chr20	45436772	45437222	20:45436772-45437222	ENSG00000237464,ENSG00000101443,ENSG00000277022,ENSG00000273555,ENSG00000124155,ENSG00000232880,ENSG00000124251,ENSG00000254806,ENSG00000204070,ENSG00000124232,ENSG00000124159
chr20	45446012	45446243	20:45446012-45446243	ENSG00000277022
chr20	45450475	45450853	20:45450475-45450853	ENSG00000168630,ENSG00000226188,ENSG00000230860,ENSG00000201923,ENSG00000101448,ENSG00000229900,ENSG00000232135,ENSG00000249139,ENSG00000243543,ENSG00000101446,ENSG00000237068,ENSG00000237464,ENSG00000101443,ENSG00000277022,ENSG00000124155,ENSG00000232880,ENSG00000124232,ENSG00000124159
chr20	45452301	45452567	20:45452301-45452567	ENSG00000237068,ENSG00000237464,ENSG00000101443,ENSG00000277022
chr20	45629486	45629837	20:45629486-45629837	ENSG00000168630,ENSG00000226188,ENSG00000149651,ENSG00000266071,ENSG00000168634,ENSG00000182931,ENSG00000180083,ENSG00000235508,ENSG00000180305,ENSG00000180205,ENSG00000230860,ENSG00000201923,ENSG00000158901,ENSG00000101448,ENSG00000229900,ENSG00000232135,ENSG00000249139,ENSG00000243543
chr20	45779037	45779259	20:45779037-45779259	ENSG00000221046,ENSG00000168630,ENSG00000124116,ENSG00000226188,ENSG00000101448,ENSG00000249139
chr20	45791477	45793098	20:45791477-45793098	ENSG00000101457,ENSG00000221046,ENSG00000124116
chr20	45799307	45799523	20:45799307-45799523	ENSG00000101457,ENSG00000124116
chr20	45812153	45812970	20:45812153-45812970	ENSG00000124104,ENSG00000101470,ENSG00000175063,ENSG00000101457,ENSG00000168630,ENSG00000124116,ENSG00000226188,ENSG00000266071,ENSG00000182931,ENSG00000101448,ENSG00000249139
chr20	45824317	45824572	20:45824317-45824572	ENSG00000101470
chr20	45833253	45834343	20:45833253-45834343	ENSG00000124104,ENSG00000101470
chr20	45835316	45835533	20:45835316-45835533	ENSG00000124104,ENSG00000101470
chr20	45842159	45842583	20:45842159-45842583	ENSG00000277051,ENSG00000101473,ENSG00000124104,ENSG00000101470
chr20	45856942	45857962	20:45856942-45857962	ENSG00000271984,ENSG00000064601,ENSG00000124257,ENSG00000168612,ENSG00000132801,ENSG00000277051,ENSG00000101473,ENSG00000124104,ENSG00000101470,ENSG00000101457,ENSG00000168630,ENSG00000124116,ENSG00000226188
chr20	45880848	45881604	20:45880848-45881604	ENSG00000198026,ENSG00000100982,ENSG00000285796,ENSG00000100979,ENSG00000271984,ENSG00000064601,ENSG00000124257,ENSG00000149634,ENSG00000168612,ENSG00000132801,ENSG00000277051,ENSG00000101473,ENSG00000124104,ENSG00000101470
chr20	45884968	45885264	20:45884968-45885264	ENSG00000271984,ENSG00000064601,ENSG00000124257,ENSG00000149634,ENSG00000168612
chr20	45890049	45891749	20:45890049-45891749	ENSG00000271984,ENSG00000064601,ENSG00000124257,ENSG00000149634
chr20	45892236	45892817	20:45892236-45892817	ENSG00000271984,ENSG00000064601,ENSG00000124257,ENSG00000149634
chr20	45910622	45911949	20:45910622-45911949	ENSG00000100982,ENSG00000285796,ENSG00000100979,ENSG00000271984,ENSG00000064601,ENSG00000124257
chr20	45913124	45913683	20:45913124-45913683	ENSG00000100982,ENSG00000100979,ENSG00000271984,ENSG00000064601,ENSG00000124257
chr20	45914359	45915099	20:45914359-45915099	ENSG00000100979,ENSG00000271984,ENSG00000064601,ENSG00000124257
chr20	45933600	45934312	20:45933600-45934312	ENSG00000100982,ENSG00000285796
chr20	45934394	45935812	20:45934394-45935812	ENSG00000198026,ENSG00000100982,ENSG00000285796
chr20	45945531	45946958	20:45945531-45946958	ENSG00000198026,ENSG00000100982,ENSG00000285796,ENSG00000271984,ENSG00000064601,ENSG00000124257
chr20	45947326	45947554	20:45947326-45947554	ENSG00000100982
chr20	45970202	45970596	20:45970202-45970596	ENSG00000235525,ENSG00000198026
chr20	45971119	45972851	20:45971119-45972851	ENSG00000235525,ENSG00000198026
chr20	45975124	45975428	20:45975124-45975428	ENSG00000235525,ENSG00000198026
chr20	45987294	45987649	20:45987294-45987649	ENSG00000235525
chr20	45991604	45992109	20:45991604-45992109	-
chr20	45993349	45993909	20:45993349-45993909	ENSG00000213820,ENSG00000124140,ENSG00000204044,ENSG00000100985,ENSG00000235525,ENSG00000198026,ENSG00000168630,ENSG00000226188,ENSG00000149651,ENSG00000266071,ENSG00000182931,ENSG00000180083,ENSG00000235508,ENSG00000230860,ENSG00000201923,ENSG00000158901,ENSG00000101448,ENSG00000229900,ENSG00000232135,ENSG00000249139,ENSG00000243543,ENSG00000101446
chr20	45998041	45999206	20:45998041-45999206	ENSG00000124140,ENSG00000204044,ENSG00000100985,ENSG00000235525,ENSG00000198026,ENSG00000168630,ENSG00000226188,ENSG00000149651,ENSG00000266071,ENSG00000168634,ENSG00000182931,ENSG00000180083,ENSG00000230860,ENSG00000201923,ENSG00000158901,ENSG00000101448,ENSG00000229900,ENSG00000232135,ENSG00000249139,ENSG00000243543
chr20	46000604	46000952	20:46000604-46000952	ENSG00000100985
chr20	46004259	46004497	20:46004259-46004497	ENSG00000100985
chr20	46004927	46005644	20:46004927-46005644	ENSG00000124140,ENSG00000204044,ENSG00000100985,ENSG00000201923
chr20	46006354	46006592	20:46006354-46006592	ENSG00000100985
chr20	46008166	46008567	20:46008166-46008567	ENSG00000100985
chr20	46010292	46011282	20:46010292-46011282	ENSG00000124160,ENSG00000124140,ENSG00000204044,ENSG00000100985
chr20	46013891	46014491	20:46013891-46014491	ENSG00000124140,ENSG00000204044,ENSG00000100985
chr20	46024089	46024461	20:46024089-46024461	ENSG00000124140,ENSG00000204044
chr20	46058468	46058775	20:46058468-46058775	ENSG00000124140
chr20	46060572	46060836	20:46060572-46060836	ENSG00000124140
chr20	46089081	46090300	20:46089081-46090300	ENSG00000213820,ENSG00000124160,ENSG00000124140,ENSG00000204044
chr20	46108322	46108875	20:46108322-46108875	ENSG00000101017,ENSG00000213820,ENSG00000124160
chr20	46111049	46111725	20:46111049-46111725	ENSG00000215452,ENSG00000101017,ENSG00000213820,ENSG00000124160,ENSG00000124140,ENSG00000204044
chr20	46117700	46118844	20:46117700-46118844	ENSG00000101017
chr20	46118952	46119332	20:46118952-46119332	ENSG00000101017
chr20	46132689	46132937	20:46132689-46132937	-
chr20	46174480	46174895	20:46174480-46174895	ENSG00000229957
chr20	46190757	46191284	20:46190757-46191284	ENSG00000229957
chr20	46203699	46203938	20:46203699-46203938	-
chr20	46205475	46205801	20:46205475-46205801	-
chr20	46205885	46206498	20:46205885-46206498	ENSG00000225849,ENSG00000215452,ENSG00000149654,ENSG00000229957,ENSG00000149651,ENSG00000168634,ENSG00000180083,ENSG00000201923,ENSG00000101446
chr20	46206950	46207276	20:46206950-46207276	-
chr20	46207899	46208161	20:46207899-46208161	-
chr20	46209037	46209410	20:46209037-46209410	-
chr20	46307179	46307630	20:46307179-46307630	ENSG00000149654
chr20	46308265	46308724	20:46308265-46308724	ENSG00000149654
chr20	46343031	46343231	20:46343031-46343231	-
chr20	46350293	46350883	20:46350293-46350883	ENSG00000273828,ENSG00000080189
chr20	46351323	46351995	20:46351323-46351995	ENSG00000273828,ENSG00000080189
chr20	46357124	46357344	20:46357124-46357344	ENSG00000273828,ENSG00000080189
chr20	46357436	46357734	20:46357436-46357734	ENSG00000273828,ENSG00000080189
chr20	46358586	46359085	20:46358586-46359085	ENSG00000273828,ENSG00000080189
chr20	46359322	46359601	20:46359322-46359601	ENSG00000273828,ENSG00000080189
chr20	46361280	46361480	20:46361280-46361480	ENSG00000273828,ENSG00000080189
chr20	46362547	46362826	20:46362547-46362826	ENSG00000273828,ENSG00000080189
chr20	46362887	46364670	20:46362887-46364670	ENSG00000273828,ENSG00000080189
chr20	46400302	46400734	20:46400302-46400734	ENSG00000062598
chr20	46400992	46401793	20:46400992-46401793	ENSG00000062598
chr20	46405833	46407393	20:46405833-46407393	ENSG00000184617,ENSG00000225849,ENSG00000215452,ENSG00000062598,ENSG00000273828,ENSG00000080189,ENSG00000149654
chr20	46410725	46411264	20:46410725-46411264	ENSG00000225849,ENSG00000215452,ENSG00000062598,ENSG00000149654
chr20	46513400	46514004	20:46513400-46514004	ENSG00000198185,ENSG00000184617,ENSG00000225849,ENSG00000283757,ENSG00000215452
chr20	46544852	46545876	20:46544852-46545876	ENSG00000226769,ENSG00000236028,ENSG00000235922,ENSG00000222874,ENSG00000197496,ENSG00000158296,ENSG00000149635,ENSG00000198185,ENSG00000184617,ENSG00000225849,ENSG00000283757,ENSG00000215452
chr20	46550480	46550680	20:46550480-46550680	ENSG00000149635
chr20	46551782	46552173	20:46551782-46552173	ENSG00000149635
chr20	46552904	46553574	20:46552904-46553574	ENSG00000197496,ENSG00000149635,ENSG00000184617,ENSG00000225849,ENSG00000283757,ENSG00000215452
chr20	46558440	46558844	20:46558440-46558844	ENSG00000149635,ENSG00000184617,ENSG00000225849,ENSG00000283757,ENSG00000215452
chr20	46562418	46562739	20:46562418-46562739	-
chr20	46580811	46581011	20:46580811-46581011	ENSG00000158296
chr20	46581492	46581728	20:46581492-46581728	ENSG00000158296
chr20	46624858	46625368	20:46624858-46625368	ENSG00000158296,ENSG00000184617,ENSG00000225849,ENSG00000215452
chr20	46631083	46631750	20:46631083-46631750	ENSG00000239783,ENSG00000226769,ENSG00000236028,ENSG00000064655,ENSG00000235922,ENSG00000222874,ENSG00000197496,ENSG00000158296,ENSG00000184617,ENSG00000225849,ENSG00000283757,ENSG00000215452,ENSG00000149651,ENSG00000266071,ENSG00000168634,ENSG00000182931,ENSG00000180083,ENSG00000230860,ENSG00000201923,ENSG00000158901,ENSG00000101448,ENSG00000229900,ENSG00000232135,ENSG00000249139,ENSG00000243543
chr20	46681593	46681798	20:46681593-46681798	ENSG00000271784,ENSG00000172315,ENSG00000273893,ENSG00000158296
chr20	46683774	46684194	20:46683774-46684194	ENSG00000271784,ENSG00000172315,ENSG00000273893,ENSG00000158296
chr20	46688285	46688591	20:46688285-46688591	ENSG00000197496,ENSG00000271784,ENSG00000172315,ENSG00000273893,ENSG00000158296
chr20	46688964	46690051	20:46688964-46690051	ENSG00000226769,ENSG00000236028,ENSG00000064655,ENSG00000197496,ENSG00000271784,ENSG00000172315,ENSG00000273893,ENSG00000158296,ENSG00000184617,ENSG00000225849,ENSG00000283757,ENSG00000215452
chr20	46694596	46694912	20:46694596-46694912	ENSG00000197496,ENSG00000271784,ENSG00000172315
chr20	46721069	46721384	20:46721069-46721384	ENSG00000197496
chr20	47118678	47118878	20:47118678-47118878	ENSG00000239783,ENSG00000226769,ENSG00000064655,ENSG00000235922
chr20	47124216	47125297	20:47124216-47125297	ENSG00000264901,ENSG00000215450,ENSG00000239783,ENSG00000226769,ENSG00000236028,ENSG00000064655,ENSG00000235922,ENSG00000222874
chr20	47143722	47144010	20:47143722-47144010	ENSG00000264901,ENSG00000215450,ENSG00000239783,ENSG00000226769,ENSG00000236028,ENSG00000064655,ENSG00000235922,ENSG00000222874
chr20	47150690	47150973	20:47150690-47150973	ENSG00000264901,ENSG00000215450,ENSG00000239783,ENSG00000226769,ENSG00000236028,ENSG00000064655,ENSG00000235922,ENSG00000222874
chr20	47181265	47181639	20:47181265-47181639	ENSG00000264901,ENSG00000215450,ENSG00000239783,ENSG00000226769,ENSG00000236028,ENSG00000064655,ENSG00000235922,ENSG00000222874
chr20	47205701	47206015	20:47205701-47206015	-
chr20	47274426	47275025	20:47274426-47275025	ENSG00000229853,ENSG00000273451,ENSG00000267882,ENSG00000101040
chr20	47317077	47317857	20:47317077-47317857	ENSG00000231119,ENSG00000273451,ENSG00000267882,ENSG00000101040
chr20	47318440	47318875	20:47318440-47318875	ENSG00000267882,ENSG00000101040
chr20	47318920	47319733	20:47318920-47319733	ENSG00000267882,ENSG00000101040
chr20	47348347	47348902	20:47348347-47348902	ENSG00000231119,ENSG00000273451,ENSG00000101040
chr20	47350307	47350507	20:47350307-47350507	ENSG00000231119,ENSG00000273451,ENSG00000101040
chr20	47355023	47355361	20:47355023-47355361	ENSG00000231119,ENSG00000101040
chr20	47356621	47357010	20:47356621-47357010	ENSG00000231119,ENSG00000273451,ENSG00000101040
chr20	47357171	47357876	20:47357171-47357876	ENSG00000231119,ENSG00000273451,ENSG00000101040
chr20	47358764	47359362	20:47358764-47359362	ENSG00000231119,ENSG00000101040
chr20	47360201	47361162	20:47360201-47361162	ENSG00000101040
chr20	47362739	47363013	20:47362739-47363013	ENSG00000101040
chr20	47384141	47384341	20:47384141-47384341	-
chr20	47390118	47390381	20:47390118-47390381	-
chr20	47392029	47392477	20:47392029-47392477	ENSG00000229853,ENSG00000224565
chr20	47412661	47413150	20:47412661-47413150	ENSG00000224565
chr20	47415188	47415883	20:47415188-47415883	ENSG00000229853,ENSG00000124151,ENSG00000234075,ENSG00000224565,ENSG00000264901,ENSG00000239783,ENSG00000226769,ENSG00000236028,ENSG00000064655,ENSG00000235922,ENSG00000222874
chr20	47416589	47416923	20:47416589-47416923	ENSG00000224565
chr20	47421057	47421312	20:47421057-47421312	-
chr20	47438599	47439342	20:47438599-47439342	ENSG00000229853,ENSG00000234075,ENSG00000239783
chr20	47440073	47440340	20:47440073-47440340	-
chr20	47451989	47452189	20:47451989-47452189	-
chr20	47453510	47453780	20:47453510-47453780	-
chr20	47468417	47468630	20:47468417-47468630	ENSG00000234075
chr20	47473422	47473846	20:47473422-47473846	ENSG00000202186,ENSG00000234075
chr20	47479631	47479845	20:47479631-47479845	ENSG00000202186,ENSG00000234075
chr20	47487065	47487908	20:47487065-47487908	ENSG00000124151,ENSG00000201742,ENSG00000202186,ENSG00000234075
chr20	47489299	47489659	20:47489299-47489659	ENSG00000201742,ENSG00000202186,ENSG00000234075
chr20	47490760	47491230	20:47490760-47491230	ENSG00000124151,ENSG00000201742,ENSG00000202186,ENSG00000234075
chr20	47501280	47501571	20:47501280-47501571	ENSG00000124151
chr20	47501624	47502534	20:47501624-47502534	ENSG00000229853,ENSG00000124151,ENSG00000201742
chr20	47502584	47503293	20:47502584-47503293	ENSG00000124151,ENSG00000201742
chr20	47516849	47517086	20:47516849-47517086	-
chr20	47541024	47541415	20:47541024-47541415	-
chr20	47576630	47576927	20:47576630-47576927	-
chr20	47607214	47607548	20:47607214-47607548	ENSG00000229853
chr20	47610438	47611098	20:47610438-47611098	ENSG00000229853,ENSG00000124151
chr20	47656336	47656761	20:47656336-47656761	ENSG00000196562,ENSG00000229853
chr20	47657816	47658084	20:47657816-47658084	ENSG00000196562
chr20	47663824	47664198	20:47663824-47664198	ENSG00000255438,ENSG00000196562
chr20	47695254	47695710	20:47695254-47695710	ENSG00000255438
chr20	47710585	47711024	20:47710585-47711024	-
chr20	47721145	47721379	20:47721145-47721379	-
chr20	47725309	47725669	20:47725309-47725669	-
chr20	47727072	47728225	20:47727072-47728225	ENSG00000238452,ENSG00000281460,ENSG00000274261,ENSG00000236874,ENSG00000235621,ENSG00000286063,ENSG00000288083,ENSG00000287107,ENSG00000276923,ENSG00000287335,ENSG00000286179,ENSG00000228503,ENSG00000234967,ENSG00000238785,ENSG00000251770,ENSG00000215448,ENSG00000238950,ENSG00000255438,ENSG00000196562,ENSG00000229853,ENSG00000264901,ENSG00000239783,ENSG00000226769,ENSG00000236028,ENSG00000064655,ENSG00000235922,ENSG00000222874,ENSG00000215452
chr20	47735459	47736558	20:47735459-47736558	ENSG00000274261,ENSG00000236874,ENSG00000286063,ENSG00000288083,ENSG00000276923,ENSG00000228503,ENSG00000238785,ENSG00000251770,ENSG00000215448,ENSG00000238950,ENSG00000255438,ENSG00000196562
chr20	47739118	47739318	20:47739118-47739318	-
chr20	47740132	47741360	20:47740132-47741360	ENSG00000238452,ENSG00000281460,ENSG00000274261,ENSG00000236874,ENSG00000235621,ENSG00000286063,ENSG00000288083,ENSG00000287107,ENSG00000276923,ENSG00000287335,ENSG00000228503,ENSG00000234967,ENSG00000238785,ENSG00000251770,ENSG00000215448,ENSG00000238950,ENSG00000255438,ENSG00000196562,ENSG00000229853,ENSG00000226769,ENSG00000236028,ENSG00000064655,ENSG00000235922,ENSG00000222874
chr20	47747319	47747705	20:47747319-47747705	ENSG00000238950
chr20	47748843	47749345	20:47748843-47749345	ENSG00000238950
chr20	47758535	47758930	20:47758535-47758930	-
chr20	47765336	47765605	20:47765336-47765605	-
chr20	47765721	47766051	20:47765721-47766051	-
chr20	47768059	47768965	20:47768059-47768965	ENSG00000274261,ENSG00000236874,ENSG00000235621,ENSG00000286063,ENSG00000288083,ENSG00000287107,ENSG00000276923,ENSG00000238785,ENSG00000251770,ENSG00000215448,ENSG00000238950,ENSG00000255438,ENSG00000196562,ENSG00000239783
chr20	47770869	47771391	20:47770869-47771391	ENSG00000251770,ENSG00000215448,ENSG00000238950
chr20	47773433	47773743	20:47773433-47773743	-
chr20	47776035	47776315	20:47776035-47776315	-
chr20	47784590	47786059	20:47784590-47786059	ENSG00000238950,ENSG00000196562
chr20	47786141	47786964	20:47786141-47786964	ENSG00000238950,ENSG00000196562
chr20	47792154	47792491	20:47792154-47792491	ENSG00000196562
chr20	47795380	47795805	20:47795380-47795805	ENSG00000286063,ENSG00000288083,ENSG00000238785,ENSG00000251770,ENSG00000215448,ENSG00000238950
chr20	47797150	47797350	20:47797150-47797350	ENSG00000238950
chr20	47922313	47922630	20:47922313-47922630	ENSG00000228503,ENSG00000234967,ENSG00000238785,ENSG00000251770
chr20	47970563	47970810	20:47970563-47970810	ENSG00000287443,ENSG00000228503,ENSG00000234967
chr20	47975281	47975743	20:47975281-47975743	ENSG00000238452,ENSG00000236874,ENSG00000235621,ENSG00000286063,ENSG00000288083,ENSG00000287107,ENSG00000276923,ENSG00000287335,ENSG00000286179,ENSG00000229522,ENSG00000237423,ENSG00000287443,ENSG00000228503,ENSG00000234967,ENSG00000238785,ENSG00000251770,ENSG00000215448
chr20	47998780	47999188	20:47998780-47999188	ENSG00000276923,ENSG00000287335,ENSG00000286179,ENSG00000237423,ENSG00000228503,ENSG00000234967
chr20	48002561	48003081	20:48002561-48003081	ENSG00000274261,ENSG00000236874,ENSG00000235621,ENSG00000286063,ENSG00000288083,ENSG00000287107,ENSG00000276923,ENSG00000287335,ENSG00000286179,ENSG00000237423,ENSG00000228503,ENSG00000234967,ENSG00000238785,ENSG00000251770,ENSG00000215448
chr20	48006017	48006790	20:48006017-48006790	ENSG00000287107,ENSG00000276923,ENSG00000287335,ENSG00000286179,ENSG00000237423,ENSG00000228503,ENSG00000234967
chr20	48467699	48468094	20:48467699-48468094	ENSG00000238452,ENSG00000281460,ENSG00000281365,ENSG00000274261,ENSG00000236874,ENSG00000235621,ENSG00000286063
chr20	48620507	48621772	20:48620507-48621772	ENSG00000238452,ENSG00000274261,ENSG00000215448,ENSG00000255438
chr20	48626576	48627138	20:48626576-48627138	ENSG00000238452,ENSG00000274261,ENSG00000236874,ENSG00000235621,ENSG00000286063,ENSG00000288083,ENSG00000251770,ENSG00000255438
chr20	48627363	48627704	20:48627363-48627704	-
chr20	48635761	48636203	20:48635761-48636203	ENSG00000124126
chr20	48638534	48638900	20:48638534-48638900	ENSG00000124126
chr20	48657757	48658166	20:48657757-48658166	ENSG00000286159,ENSG00000124126
chr20	48712275	48713293	20:48712275-48713293	ENSG00000286159,ENSG00000287107
chr20	48717257	48717756	20:48717257-48717756	-
chr20	48721745	48723092	20:48721745-48723092	-
chr20	48723625	48724341	20:48723625-48724341	-
chr20	48733196	48733583	20:48733196-48733583	-
chr20	48738812	48739761	20:48738812-48739761	-
chr20	48751211	48751589	20:48751211-48751589	-
chr20	48752941	48753141	20:48752941-48753141	-
chr20	48758211	48758411	20:48758211-48758411	-
chr20	48760224	48761038	20:48760224-48761038	-
chr20	48761341	48761803	20:48761341-48761803	-
chr20	48769067	48769930	20:48769067-48769930	-
chr20	48772307	48772873	20:48772307-48772873	ENSG00000274261
chr20	48774009	48775369	20:48774009-48775369	-
chr20	48776429	48776673	20:48776429-48776673	-
chr20	48776971	48777369	20:48776971-48777369	-
chr20	48782940	48783266	20:48782940-48783266	-
chr20	48787755	48789090	20:48787755-48789090	-
chr20	48789150	48789506	20:48789150-48789506	-
chr20	48790810	48791010	20:48790810-48791010	-
chr20	48794961	48795161	20:48794961-48795161	-
chr20	48797300	48797782	20:48797300-48797782	-
chr20	48816998	48817259	20:48816998-48817259	-
chr20	48821567	48821767	20:48821567-48821767	ENSG00000124126
chr20	48822884	48823326	20:48822884-48823326	ENSG00000124126
chr20	48823833	48824628	20:48823833-48824628	ENSG00000124126
chr20	48825556	48825898	20:48825556-48825898	ENSG00000124126
chr20	48826178	48826659	20:48826178-48826659	ENSG00000124126
chr20	48827163	48827604	20:48827163-48827604	ENSG00000124126
chr20	48827755	48828615	20:48827755-48828615	ENSG00000124126
chr20	48831811	48832080	20:48831811-48832080	ENSG00000124126
chr20	48832286	48832734	20:48832286-48832734	ENSG00000124126
chr20	48839059	48839504	20:48839059-48839504	-
chr20	48843108	48843442	20:48843108-48843442	ENSG00000278231
chr20	48846544	48847459	20:48846544-48847459	ENSG00000278231,ENSG00000238452,ENSG00000274261,ENSG00000238785
chr20	48858152	48858490	20:48858152-48858490	-
chr20	48859545	48859745	20:48859545-48859745	-
chr20	48870422	48870680	20:48870422-48870680	-
chr20	48872203	48872430	20:48872203-48872430	-
chr20	48872641	48873190	20:48872641-48873190	-
chr20	48889492	48889721	20:48889492-48889721	-
chr20	48900510	48900762	20:48900510-48900762	ENSG00000286159
chr20	48901314	48901723	20:48901314-48901723	ENSG00000286159
chr20	48908655	48909415	20:48908655-48909415	ENSG00000286159
chr20	48910381	48910813	20:48910381-48910813	-
chr20	48912198	48912444	20:48912198-48912444	-
chr20	48920146	48920573	20:48920146-48920573	ENSG00000124198
chr20	48921145	48922296	20:48921145-48922296	ENSG00000124198
chr20	48923862	48924853	20:48923862-48924853	ENSG00000124198
chr20	48926313	48926574	20:48926313-48926574	ENSG00000124198
chr20	48926781	48927234	20:48926781-48927234	ENSG00000124198
chr20	48963461	48963786	20:48963461-48963786	-
chr20	49037843	49038518	20:49037843-49038518	ENSG00000124207,ENSG00000227431,ENSG00000230758,ENSG00000124198
chr20	49045540	49047122	20:49045540-49047122	ENSG00000124207,ENSG00000227431,ENSG00000230758
chr20	49100908	49101254	20:49100908-49101254	ENSG00000124207
chr20	49186806	49188769	20:49186806-49188769	ENSG00000226284,ENSG00000124214
chr20	49217074	49217515	20:49217074-49217515	ENSG00000124228,ENSG00000226284,ENSG00000124214
chr20	49219027	49220058	20:49219027-49220058	ENSG00000124228,ENSG00000226284,ENSG00000124214
chr20	49230256	49231361	20:49230256-49231361	ENSG00000124201,ENSG00000124228,ENSG00000226284
chr20	49246509	49246800	20:49246509-49246800	ENSG00000124201
chr20	49276255	49276944	20:49276255-49276944	ENSG00000212304,ENSG00000277967,ENSG00000222365,ENSG00000274760,ENSG00000209042,ENSG00000277830,ENSG00000177410,ENSG00000124201
chr20	49277058	49277381	20:49277058-49277381	ENSG00000212304,ENSG00000277967,ENSG00000222365,ENSG00000274760,ENSG00000209042,ENSG00000277830,ENSG00000177410,ENSG00000124201
chr20	49277588	49279188	20:49277588-49279188	ENSG00000283529,ENSG00000212304,ENSG00000277967,ENSG00000222365,ENSG00000274760,ENSG00000209042,ENSG00000277830,ENSG00000177410,ENSG00000124201,ENSG00000124214
chr20	49281292	49281605	20:49281292-49281605	ENSG00000212304,ENSG00000277967,ENSG00000222365,ENSG00000274760,ENSG00000209042,ENSG00000277830,ENSG00000177410,ENSG00000124201
chr20	49323766	49324220	20:49323766-49324220	ENSG00000283529
chr20	49333959	49334205	20:49333959-49334205	ENSG00000283529
chr20	49385549	49385847	20:49385549-49385847	ENSG00000158445
chr20	49482695	49482972	20:49482695-49482972	ENSG00000158445
chr20	49484161	49484475	20:49484161-49484475	ENSG00000158445
chr20	49583483	49583951	20:49583483-49583951	ENSG00000124212
chr20	49608798	49609155	20:49608798-49609155	ENSG00000124212
chr20	49610600	49611564	20:49610600-49611564	ENSG00000237788,ENSG00000124212
chr20	49668502	49669087	20:49668502-49669087	ENSG00000237788,ENSG00000231878,ENSG00000158470
chr20	49669641	49670041	20:49669641-49670041	-
chr20	49676485	49677409	20:49676485-49677409	ENSG00000237788,ENSG00000158470
chr20	49678973	49679330	20:49678973-49679330	-
chr20	49699254	49699611	20:49699254-49699611	-
chr20	49700586	49700920	20:49700586-49700920	ENSG00000158470
chr20	49711004	49711231	20:49711004-49711231	ENSG00000158470
chr20	49712660	49713187	20:49712660-49713187	ENSG00000158470
chr20	49713375	49714179	20:49713375-49714179	ENSG00000237788,ENSG00000231878,ENSG00000276031,ENSG00000158470
chr20	49717750	49718099	20:49717750-49718099	ENSG00000231878,ENSG00000276031,ENSG00000158470
chr20	49724570	49725203	20:49724570-49725203	ENSG00000231878,ENSG00000276031,ENSG00000158470
chr20	49765078	49765378	20:49765078-49765378	-
chr20	49768681	49768881	20:49768681-49768881	-
chr20	49775353	49775577	20:49775353-49775577	-
chr20	49785769	49786034	20:49785769-49786034	ENSG00000252540
chr20	49789540	49789769	20:49789540-49789769	ENSG00000252540
chr20	49792075	49792422	20:49792075-49792422	ENSG00000252540
chr20	49793750	49794155	20:49793750-49794155	ENSG00000237788,ENSG00000252540
chr20	49794747	49795289	20:49794747-49795289	ENSG00000237788,ENSG00000197818,ENSG00000252540
chr20	49800605	49801246	20:49800605-49801246	ENSG00000237788,ENSG00000197818,ENSG00000252540,ENSG00000124212
chr20	49802705	49802905	20:49802705-49802905	-
chr20	49805286	49805491	20:49805286-49805491	ENSG00000197818
chr20	49812119	49813330	20:49812119-49813330	ENSG00000237788,ENSG00000197818
chr20	49867796	49868435	20:49867796-49868435	ENSG00000237788
chr20	49868511	49868954	20:49868511-49868954	-
chr20	49893657	49894576	20:49893657-49894576	ENSG00000197818
chr20	49896343	49896548	20:49896343-49896548	-
chr20	49914673	49916049	20:49914673-49916049	ENSG00000124226,ENSG00000269103,ENSG00000199490,ENSG00000158480
chr20	49928670	49928870	20:49928670-49928870	ENSG00000269103,ENSG00000199490
chr20	49934772	49935197	20:49934772-49935197	ENSG00000124226,ENSG00000269103
chr20	49936081	49937377	20:49936081-49937377	ENSG00000124226,ENSG00000269103
chr20	49937671	49937956	20:49937671-49937956	ENSG00000124226,ENSG00000269103
chr20	49957194	49957704	20:49957194-49957704	ENSG00000124226,ENSG00000229222,ENSG00000206710
chr20	49979120	49979458	20:49979120-49979458	ENSG00000206710,ENSG00000124216
chr20	49982150	49983045	20:49982150-49983045	ENSG00000206710,ENSG00000124216
chr20	49989668	49989958	20:49989668-49989958	ENSG00000124216
chr20	49993359	49993761	20:49993359-49993761	ENSG00000206710,ENSG00000124216
chr20	49999257	49999793	20:49999257-49999793	ENSG00000206710,ENSG00000124216
chr20	50003071	50003760	20:50003071-50003760	ENSG00000206710,ENSG00000124216
chr20	50005623	50006024	20:50005623-50006024	-
chr20	50006246	50006647	20:50006246-50006647	-
chr20	50020035	50020786	20:50020035-50020786	ENSG00000206710
chr20	50029818	50030514	20:50029818-50030514	ENSG00000206710,ENSG00000124216,ENSG00000231265
chr20	50033740	50034389	20:50033740-50034389	ENSG00000206710,ENSG00000124216,ENSG00000231265
chr20	50041129	50041883	20:50041129-50041883	ENSG00000231265
chr20	50047011	50047584	20:50047011-50047584	ENSG00000206710,ENSG00000124216,ENSG00000231265
chr20	50048393	50049054	20:50048393-50049054	ENSG00000206710,ENSG00000124216,ENSG00000231265
chr20	50049397	50049871	20:50049397-50049871	ENSG00000231265
chr20	50052740	50053044	20:50052740-50053044	-
chr20	50058628	50059250	20:50058628-50059250	ENSG00000206710
chr20	50059437	50059765	20:50059437-50059765	-
chr20	50071291	50071680	20:50071291-50071680	ENSG00000206710,ENSG00000124216
chr20	50085470	50086556	20:50085470-50086556	-
chr20	50103617	50104116	20:50103617-50104116	-
chr20	50108625	50108937	20:50108625-50108937	ENSG00000244687
chr20	50109789	50110959	20:50109789-50110959	ENSG00000244687
chr20	50112391	50113584	20:50112391-50113584	ENSG00000244687
chr20	50115775	50116448	20:50115775-50116448	ENSG00000244687,ENSG00000237595,ENSG00000234698,ENSG00000231742
chr20	50120804	50121250	20:50120804-50121250	ENSG00000244687,ENSG00000237595,ENSG00000234698,ENSG00000231742
chr20	50146567	50147551	20:50146567-50147551	ENSG00000244687,ENSG00000124208,ENSG00000240849,ENSG00000237595,ENSG00000234698,ENSG00000231742
chr20	50153353	50154277	20:50153353-50154277	ENSG00000244687,ENSG00000124208,ENSG00000240849,ENSG00000237595,ENSG00000234698,ENSG00000231742
chr20	50159617	50159905	20:50159617-50159905	ENSG00000124208,ENSG00000240849
chr20	50165845	50166635	20:50165845-50166635	ENSG00000244687,ENSG00000124208,ENSG00000240849,ENSG00000237595,ENSG00000234698,ENSG00000231742
chr20	50169466	50169677	20:50169466-50169677	ENSG00000237595,ENSG00000234698,ENSG00000231742
chr20	50172007	50172918	20:50172007-50172918	ENSG00000237595,ENSG00000234698,ENSG00000231742
chr20	50189829	50192622	20:50189829-50192622	ENSG00000277449,ENSG00000172216
chr20	50193011	50193240	20:50193011-50193240	ENSG00000277449,ENSG00000172216
chr20	50213853	50214151	20:50213853-50214151	-
chr20	50221517	50221966	20:50221517-50221966	-
chr20	50226490	50227015	20:50226490-50227015	-
chr20	50227572	50227772	20:50227572-50227772	-
chr20	50252852	50253052	20:50252852-50253052	-
chr20	50259935	50261039	20:50259935-50261039	ENSG00000224397
chr20	50267273	50267511	20:50267273-50267511	-
chr20	50270510	50271012	20:50270510-50271012	ENSG00000224397
chr20	50271362	50272413	20:50271362-50272413	ENSG00000224397
chr20	50274659	50275523	20:50274659-50275523	ENSG00000277449,ENSG00000172216,ENSG00000224397,ENSG00000203999
chr20	50275929	50276629	20:50275929-50276629	ENSG00000224397,ENSG00000203999
chr20	50282963	50283163	20:50282963-50283163	-
chr20	50283630	50284607	20:50283630-50284607	ENSG00000277449,ENSG00000172216,ENSG00000224397,ENSG00000203999
chr20	50285431	50286205	20:50285431-50286205	ENSG00000203999
chr20	50292492	50292977	20:50292492-50292977	ENSG00000203999
chr20	50297497	50297919	20:50297497-50297919	ENSG00000203999
chr20	50308328	50309012	20:50308328-50309012	ENSG00000203999
chr20	50317619	50317878	20:50317619-50317878	ENSG00000203999,ENSG00000233077
chr20	50318693	50319023	20:50318693-50319023	ENSG00000203999,ENSG00000233077
chr20	50321131	50321694	20:50321131-50321694	ENSG00000203999,ENSG00000233077
chr20	50332099	50332535	20:50332099-50332535	-
chr20	50335120	50335572	20:50335120-50335572	-
chr20	50338496	50339350	20:50338496-50339350	-
chr20	50340087	50340637	20:50340087-50340637	-
chr20	50347893	50348398	20:50347893-50348398	-
chr20	50349065	50349780	20:50349065-50349780	ENSG00000277449,ENSG00000172216,ENSG00000203999,ENSG00000233077,ENSG00000221091,ENSG00000231302
chr20	50350449	50350920	20:50350449-50350920	-
chr20	50353427	50353828	20:50353427-50353828	-
chr20	50379219	50379577	20:50379219-50379577	-
chr20	50382125	50382599	20:50382125-50382599	-
chr20	50386257	50386620	20:50386257-50386620	-
chr20	50392259	50392552	20:50392259-50392552	-
chr20	50394524	50394973	20:50394524-50394973	-
chr20	50395127	50395520	20:50395127-50395520	-
chr20	50409608	50409893	20:50409608-50409893	-
chr20	50423206	50423470	20:50423206-50423470	ENSG00000244376
chr20	50426972	50427341	20:50426972-50427341	ENSG00000244376
chr20	50439013	50439448	20:50439013-50439448	ENSG00000244376
chr20	50440589	50441385	20:50440589-50441385	ENSG00000244376
chr20	50441510	50441712	20:50441510-50441712	-
chr20	50445621	50445821	20:50445621-50445821	-
chr20	50450883	50451632	20:50450883-50451632	-
chr20	50460693	50461069	20:50460693-50461069	ENSG00000277449,ENSG00000172216
chr20	50464198	50464664	20:50464198-50464664	ENSG00000277449,ENSG00000172216
chr20	50473021	50473447	20:50473021-50473447	ENSG00000231715
chr20	50473621	50473950	20:50473621-50473950	ENSG00000231715
chr20	50478148	50478870	20:50478148-50478870	ENSG00000231715,ENSG00000201501,ENSG00000232043,ENSG00000208018,ENSG00000221091,ENSG00000231302,ENSG00000234693
chr20	50483340	50484122	20:50483340-50484122	ENSG00000231715,ENSG00000201501,ENSG00000232043,ENSG00000208018,ENSG00000042062,ENSG00000221091,ENSG00000231302,ENSG00000234693
chr20	50496892	50497495	20:50496892-50497495	ENSG00000239742,ENSG00000201501,ENSG00000232043,ENSG00000208018,ENSG00000221091,ENSG00000231302,ENSG00000234693
chr20	50497932	50498833	20:50497932-50498833	ENSG00000231715,ENSG00000196396,ENSG00000239742,ENSG00000201501,ENSG00000232043,ENSG00000208018,ENSG00000042062,ENSG00000221091,ENSG00000231302,ENSG00000234693
chr20	50499371	50499748	20:50499371-50499748	-
chr20	50509826	50511399	20:50509826-50511399	ENSG00000196396,ENSG00000239742,ENSG00000201501,ENSG00000232043,ENSG00000221091,ENSG00000231302,ENSG00000234693
chr20	50513730	50514119	20:50513730-50514119	ENSG00000196396
chr20	50515721	50516032	20:50515721-50516032	ENSG00000196396
chr20	50516513	50517011	20:50516513-50517011	ENSG00000196396,ENSG00000239742,ENSG00000201501,ENSG00000232043
chr20	50517884	50518090	20:50517884-50518090	ENSG00000196396
chr20	50518360	50518699	20:50518360-50518699	ENSG00000196396
chr20	50519365	50519881	20:50519365-50519881	ENSG00000196396
chr20	50520657	50520926	20:50520657-50520926	-
chr20	50523738	50524131	20:50523738-50524131	-
chr20	50531657	50532169	20:50531657-50532169	ENSG00000239742,ENSG00000201501,ENSG00000221091,ENSG00000231302,ENSG00000234693
chr20	50537376	50537588	20:50537376-50537588	-
chr20	50541415	50542069	20:50541415-50542069	ENSG00000239742,ENSG00000201501,ENSG00000232043,ENSG00000221091,ENSG00000231302,ENSG00000234693
chr20	50546173	50546605	20:50546173-50546605	ENSG00000239742,ENSG00000201501
chr20	50546647	50547134	20:50546647-50547134	ENSG00000239742,ENSG00000201501,ENSG00000231302
chr20	50558628	50558828	20:50558628-50558828	ENSG00000239742,ENSG00000201501
chr20	50570446	50570830	20:50570446-50570830	ENSG00000201501,ENSG00000232043
chr20	50575919	50576229	20:50575919-50576229	ENSG00000232043
chr20	50587507	50587782	20:50587507-50587782	ENSG00000208018,ENSG00000042062
chr20	50587964	50588460	20:50587964-50588460	ENSG00000208018,ENSG00000042062,ENSG00000221091,ENSG00000231302
chr20	50594451	50595272	20:50594451-50595272	ENSG00000208018,ENSG00000042062,ENSG00000221091,ENSG00000231302
chr20	50727205	50727596	20:50727205-50727596	ENSG00000234693,ENSG00000124171
chr20	50730499	50731965	20:50730499-50731965	ENSG00000042062,ENSG00000221091,ENSG00000231302,ENSG00000234693,ENSG00000124171
chr20	50790600	50791022	20:50790600-50791022	ENSG00000124243
chr20	50794622	50795784	20:50794622-50795784	ENSG00000124243
chr20	50818306	50818714	20:50818306-50818714	ENSG00000124243,ENSG00000230043
chr20	50848828	50849296	20:50848828-50849296	ENSG00000230043
chr20	50912012	50912230	20:50912012-50912230	ENSG00000101126,ENSG00000228663
chr20	50914093	50914310	20:50914093-50914310	ENSG00000101126,ENSG00000228663
chr20	50924603	50924892	20:50924603-50924892	ENSG00000101126,ENSG00000228663
chr20	50929254	50929940	20:50929254-50929940	ENSG00000101126,ENSG00000228663,ENSG00000259456,ENSG00000000419,ENSG00000124217
chr20	50930643	50932167	20:50930643-50932167	ENSG00000101126,ENSG00000228663,ENSG00000259456,ENSG00000000419,ENSG00000124217
chr20	50957722	50959611	20:50957722-50959611	ENSG00000101126,ENSG00000259456,ENSG00000000419,ENSG00000124217
chr20	50980041	50980743	20:50980041-50980743	ENSG00000000419,ENSG00000124217,ENSG00000232358,ENSG00000279835,ENSG00000228820
chr20	50981487	50981687	20:50981487-50981687	-
chr20	50982157	50982661	20:50982157-50982661	ENSG00000232358,ENSG00000279835,ENSG00000228820
chr20	50983244	50983735	20:50983244-50983735	-
chr20	50987668	50988050	20:50987668-50988050	ENSG00000232358,ENSG00000279835
chr20	50992937	50993410	20:50992937-50993410	ENSG00000232358
chr20	51021421	51021673	20:51021421-51021673	ENSG00000026559
chr20	51022913	51023385	20:51022913-51023385	ENSG00000026559,ENSG00000279835
chr20	51033702	51034102	20:51033702-51034102	ENSG00000026559,ENSG00000279835,ENSG00000228820
chr20	51306787	51307163	20:51306787-51307163	-
chr20	51311932	51312167	20:51311932-51312167	-
chr20	51345410	51346279	20:51345410-51346279	ENSG00000279835,ENSG00000228820,ENSG00000215444,ENSG00000227964,ENSG00000252467,ENSG00000252654,ENSG00000287511
chr20	51354911	51355197	20:51354911-51355197	-
chr20	51372253	51372547	20:51372253-51372547	-
chr20	51379718	51380132	20:51379718-51380132	-
chr20	51388250	51388475	20:51388250-51388475	-
chr20	51389179	51389703	20:51389179-51389703	-
chr20	51400179	51400896	20:51400179-51400896	ENSG00000101096
chr20	51402051	51402644	20:51402051-51402644	ENSG00000101096
chr20	51404503	51405190	20:51404503-51405190	ENSG00000279835,ENSG00000228820,ENSG00000101096,ENSG00000266761,ENSG00000215444,ENSG00000227964,ENSG00000252467,ENSG00000252654,ENSG00000287511,ENSG00000234948
chr20	51412297	51412580	20:51412297-51412580	-
chr20	51413955	51414293	20:51413955-51414293	-
chr20	51414639	51415126	20:51414639-51415126	-
chr20	51416511	51416882	20:51416511-51416882	-
chr20	51417024	51417295	20:51417024-51417295	-
chr20	51419170	51419667	20:51419170-51419667	-
chr20	51420287	51420561	20:51420287-51420561	-
chr20	51439285	51439650	20:51439285-51439650	-
chr20	51440691	51440893	20:51440691-51440893	-
chr20	51445761	51446285	20:51445761-51446285	ENSG00000266761
chr20	51446727	51447012	20:51446727-51447012	ENSG00000266761
chr20	51456443	51456959	20:51456443-51456959	ENSG00000266761
chr20	51457207	51457576	20:51457207-51457576	ENSG00000266761
chr20	51460862	51461300	20:51460862-51461300	ENSG00000266761
chr20	51492163	51492949	20:51492163-51492949	-
chr20	51494542	51494877	20:51494542-51494877	-
chr20	51497426	51498430	20:51497426-51498430	-
chr20	51500200	51500765	20:51500200-51500765	ENSG00000279835,ENSG00000228820,ENSG00000215444,ENSG00000227964,ENSG00000252467,ENSG00000252654,ENSG00000287511
chr20	51501029	51501301	20:51501029-51501301	-
chr20	51504607	51505261	20:51504607-51505261	-
chr20	51524998	51526374	20:51524998-51526374	-
chr20	51531115	51531334	20:51531115-51531334	-
chr20	51531503	51531769	20:51531503-51531769	-
chr20	51532380	51533455	20:51532380-51533455	ENSG00000279835,ENSG00000228820,ENSG00000101096,ENSG00000252467,ENSG00000252654
chr20	51534816	51535488	20:51534816-51535488	ENSG00000101096
chr20	51540974	51543307	20:51540974-51543307	ENSG00000101096
chr20	51554416	51554796	20:51554416-51554796	-
chr20	51562567	51562956	20:51562567-51562956	ENSG00000101096
chr20	51563865	51564162	20:51563865-51564162	ENSG00000101096
chr20	51594929	51595592	20:51594929-51595592	ENSG00000287511
chr20	51624211	51624449	20:51624211-51624449	-
chr20	51628962	51629200	20:51628962-51629200	-
chr20	51630939	51632056	20:51630939-51632056	ENSG00000279835,ENSG00000228820,ENSG00000215444,ENSG00000227964,ENSG00000252467,ENSG00000252654,ENSG00000287511
chr20	51650733	51651253	20:51650733-51651253	ENSG00000215444,ENSG00000227964,ENSG00000252467,ENSG00000252654,ENSG00000287511
chr20	51661597	51662160	20:51661597-51662160	ENSG00000215444,ENSG00000227964,ENSG00000252467,ENSG00000252654,ENSG00000287511
chr20	51662514	51662920	20:51662514-51662920	ENSG00000215444
chr20	51695614	51696043	20:51695614-51696043	ENSG00000215444,ENSG00000227964,ENSG00000252467,ENSG00000252654,ENSG00000287511
chr20	51750173	51750463	20:51750173-51750463	ENSG00000054793,ENSG00000215444,ENSG00000227964,ENSG00000252467,ENSG00000252654
chr20	51767045	51767357	20:51767045-51767357	ENSG00000054793,ENSG00000215444
chr20	51768020	51768464	20:51768020-51768464	ENSG00000054793,ENSG00000215444
chr20	51799276	51799709	20:51799276-51799709	ENSG00000215444,ENSG00000101115,ENSG00000227964,ENSG00000252467,ENSG00000252654
chr20	51801292	51801551	20:51801292-51801551	ENSG00000101115,ENSG00000227964
chr20	51828735	51829153	20:51828735-51829153	ENSG00000227964,ENSG00000252467,ENSG00000252654
chr20	52103354	52104307	20:52103354-52104307	ENSG00000020256,ENSG00000287511,ENSG00000233347
chr20	52104807	52105007	20:52104807-52105007	ENSG00000020256,ENSG00000233347
chr20	52118014	52118269	20:52118014-52118269	ENSG00000233347
chr20	52126876	52127794	20:52126876-52127794	ENSG00000287511,ENSG00000233347,ENSG00000234948
chr20	52128621	52128836	20:52128621-52128836	ENSG00000233347
chr20	52190896	52192651	20:52190896-52192651	ENSG00000020256,ENSG00000234948
chr20	52405348	52406294	20:52405348-52406294	ENSG00000234948,ENSG00000225785,ENSG00000275958,ENSG00000232465,ENSG00000234821,ENSG00000286250,ENSG00000232286,ENSG00000230636
chr20	52406575	52406819	20:52406575-52406819	ENSG00000225785
chr20	52406991	52407191	20:52406991-52407191	ENSG00000225785
chr20	52410170	52410561	20:52410170-52410561	ENSG00000225785,ENSG00000234821
chr20	52410945	52411145	20:52410945-52411145	ENSG00000225785
chr20	52422702	52422934	20:52422702-52422934	ENSG00000225785
chr20	52494215	52494616	20:52494215-52494616	ENSG00000225785,ENSG00000275958,ENSG00000232465,ENSG00000234821
chr20	52675534	52675734	20:52675534-52675734	ENSG00000232294
chr20	52682124	52682570	20:52682124-52682570	ENSG00000232294
chr20	53157692	53157892	20:53157692-53157892	ENSG00000182463,ENSG00000199218,ENSG00000286865,ENSG00000223492,ENSG00000227705
chr20	53532649	53533284	20:53532649-53533284	ENSG00000286250,ENSG00000182463,ENSG00000286865,ENSG00000223492,ENSG00000227705,ENSG00000271774,ENSG00000231703,ENSG00000224530,ENSG00000259723,ENSG00000206959,ENSG00000197670
chr20	53578728	53579114	20:53578728-53579114	ENSG00000171940
chr20	53579333	53580112	20:53579333-53580112	ENSG00000197670,ENSG00000171940
chr20	53582835	53583442	20:53582835-53583442	ENSG00000230636,ENSG00000199218,ENSG00000223492,ENSG00000227705,ENSG00000231703,ENSG00000259723,ENSG00000197670,ENSG00000171940,ENSG00000241721,ENSG00000236352,ENSG00000265595,ENSG00000287478
chr20	53585090	53585333	20:53585090-53585333	ENSG00000171940
chr20	53586550	53586771	20:53586550-53586771	ENSG00000171940
chr20	53590708	53591089	20:53590708-53591089	-
chr20	53592613	53593501	20:53592613-53593501	ENSG00000171940
chr20	53593571	53594834	20:53593571-53594834	ENSG00000171940
chr20	53595379	53595653	20:53595379-53595653	ENSG00000235415
chr20	53598799	53599081	20:53598799-53599081	ENSG00000235415
chr20	53609159	53609525	20:53609159-53609525	ENSG00000171940,ENSG00000235415
chr20	53609706	53610212	20:53609706-53610212	ENSG00000171940,ENSG00000235415
chr20	53611486	53612021	20:53611486-53612021	ENSG00000171940,ENSG00000235415
chr20	53621894	53622098	20:53621894-53622098	-
chr20	53622580	53623737	20:53622580-53623737	ENSG00000235415
chr20	53623965	53624390	20:53623965-53624390	ENSG00000235415
chr20	53625450	53625694	20:53625450-53625694	-
chr20	53631942	53632166	20:53631942-53632166	-
chr20	53635201	53635636	20:53635201-53635636	-
chr20	53642447	53643605	20:53642447-53643605	ENSG00000232286,ENSG00000235415,ENSG00000238468
chr20	53652334	53652821	20:53652334-53652821	-
chr20	53654789	53655394	20:53654789-53655394	ENSG00000238468
chr20	53655637	53655864	20:53655637-53655864	ENSG00000238468
chr20	53656718	53657085	20:53656718-53657085	ENSG00000238468
chr20	53657285	53657671	20:53657285-53657671	ENSG00000238468
chr20	53662664	53663007	20:53662664-53663007	ENSG00000238468
chr20	53677867	53678668	20:53677867-53678668	ENSG00000238468
chr20	53691633	53691986	20:53691633-53691986	-
chr20	53692617	53693205	20:53692617-53693205	ENSG00000286250,ENSG00000232286,ENSG00000182463,ENSG00000199218,ENSG00000223492,ENSG00000227705,ENSG00000271774,ENSG00000231703,ENSG00000224530,ENSG00000259723,ENSG00000197670,ENSG00000238468,ENSG00000286006
chr20	53696735	53697118	20:53696735-53697118	-
chr20	53698183	53698431	20:53698183-53698431	-
chr20	53700108	53700342	20:53700108-53700342	-
chr20	53700857	53701094	20:53700857-53701094	-
chr20	53707496	53708777	20:53707496-53708777	ENSG00000286250
chr20	53711717	53711985	20:53711717-53711985	-
chr20	53716401	53716601	20:53716401-53716601	-
chr20	53721016	53721456	20:53721016-53721456	-
chr20	53729586	53729890	20:53729586-53729890	-
chr20	53735467	53736096	20:53735467-53736096	ENSG00000287886
chr20	53736768	53737157	20:53736768-53737157	ENSG00000287886
chr20	53737453	53737927	20:53737453-53737927	ENSG00000287886
chr20	53738934	53739705	20:53738934-53739705	ENSG00000287886
chr20	53740295	53740870	20:53740295-53740870	ENSG00000287886
chr20	53751250	53751804	20:53751250-53751804	ENSG00000182463,ENSG00000271774,ENSG00000259723
chr20	53754378	53754961	20:53754378-53754961	ENSG00000271774,ENSG00000259723
chr20	53759793	53760535	20:53759793-53760535	ENSG00000286250,ENSG00000232286,ENSG00000182463,ENSG00000199218,ENSG00000286865,ENSG00000223492,ENSG00000227705,ENSG00000271774,ENSG00000231703,ENSG00000224530,ENSG00000259723,ENSG00000265595,ENSG00000252089,ENSG00000185834,ENSG00000235166,ENSG00000224008,ENSG00000275923,ENSG00000287478
chr20	53773837	53774234	20:53773837-53774234	-
chr20	53791115	53791517	20:53791115-53791517	ENSG00000225563
chr20	53826986	53827452	20:53826986-53827452	ENSG00000225563
chr20	53828452	53828736	20:53828452-53828736	ENSG00000225563
chr20	53829348	53829814	20:53829348-53829814	ENSG00000225563
chr20	53829979	53830476	20:53829979-53830476	ENSG00000225563
chr20	53833583	53834425	20:53833583-53834425	ENSG00000232286,ENSG00000225563
chr20	53835368	53835933	20:53835368-53835933	ENSG00000286250,ENSG00000232286,ENSG00000230636,ENSG00000182463,ENSG00000199218,ENSG00000223492,ENSG00000227705,ENSG00000231703,ENSG00000224530,ENSG00000259723,ENSG00000197670,ENSG00000225563,ENSG00000241721,ENSG00000064787,ENSG00000265595,ENSG00000252089,ENSG00000185834,ENSG00000235166,ENSG00000224008,ENSG00000286006
chr20	53839332	53839958	20:53839332-53839958	ENSG00000259723,ENSG00000225563
chr20	53847147	53847559	20:53847147-53847559	-
chr20	53847673	53848207	20:53847673-53848207	ENSG00000286250,ENSG00000199218
chr20	53855455	53856118	20:53855455-53856118	ENSG00000241721
chr20	53859810	53860021	20:53859810-53860021	-
chr20	53865905	53866105	20:53865905-53866105	ENSG00000241721
chr20	53869812	53870118	20:53869812-53870118	ENSG00000241721
chr20	53892839	53893767	20:53892839-53893767	ENSG00000286250,ENSG00000232286,ENSG00000230636,ENSG00000182463,ENSG00000199218,ENSG00000223492,ENSG00000227705,ENSG00000271774,ENSG00000231703,ENSG00000224530,ENSG00000259723,ENSG00000197670,ENSG00000241721,ENSG00000064787,ENSG00000265595,ENSG00000275923
chr20	53899479	53900100	20:53899479-53900100	ENSG00000234948,ENSG00000225785,ENSG00000286250,ENSG00000232286,ENSG00000230636,ENSG00000182463,ENSG00000199218,ENSG00000286865,ENSG00000223492,ENSG00000227705,ENSG00000271774,ENSG00000231703,ENSG00000224530,ENSG00000259723,ENSG00000206959,ENSG00000197670,ENSG00000241721,ENSG00000064787,ENSG00000265595,ENSG00000252089,ENSG00000185834,ENSG00000235166,ENSG00000224008,ENSG00000275923,ENSG00000287478,ENSG00000286006,ENSG00000054803
chr20	53903420	53903988	20:53903420-53903988	ENSG00000241721
chr20	53906373	53906750	20:53906373-53906750	-
chr20	53906994	53907358	20:53906994-53907358	-
chr20	53914109	53914615	20:53914109-53914615	-
chr20	53915577	53916501	20:53915577-53916501	ENSG00000286250,ENSG00000232286,ENSG00000230636,ENSG00000182463,ENSG00000199218,ENSG00000286865,ENSG00000223492,ENSG00000227705,ENSG00000271774,ENSG00000231703,ENSG00000224530,ENSG00000206959,ENSG00000197670,ENSG00000171940,ENSG00000241721,ENSG00000064787,ENSG00000236352,ENSG00000265595,ENSG00000185834,ENSG00000224008,ENSG00000275923
chr20	53917279	53917492	20:53917279-53917492	-
chr20	53922754	53923374	20:53922754-53923374	ENSG00000286250,ENSG00000230636,ENSG00000182463,ENSG00000199218,ENSG00000286865,ENSG00000223492,ENSG00000227705,ENSG00000271774,ENSG00000231703,ENSG00000224530,ENSG00000206959,ENSG00000197670,ENSG00000236352,ENSG00000265595
chr20	53926449	53927147	20:53926449-53927147	ENSG00000286250,ENSG00000232286,ENSG00000230636,ENSG00000182463,ENSG00000199218,ENSG00000286865,ENSG00000223492,ENSG00000227705,ENSG00000271774,ENSG00000231703,ENSG00000224530,ENSG00000259723,ENSG00000206959,ENSG00000197670,ENSG00000241721,ENSG00000064787,ENSG00000236352,ENSG00000265595,ENSG00000252089,ENSG00000185834,ENSG00000235166,ENSG00000224008,ENSG00000286006
chr20	53930775	53931195	20:53930775-53931195	-
chr20	53934358	53935617	20:53934358-53935617	-
chr20	53939888	53940344	20:53939888-53940344	ENSG00000231703,ENSG00000197670,ENSG00000236352,ENSG00000265595
chr20	53942023	53942339	20:53942023-53942339	ENSG00000231703,ENSG00000236352
chr20	53948912	53950448	20:53948912-53950448	ENSG00000232286,ENSG00000182463,ENSG00000199218,ENSG00000286865,ENSG00000223492,ENSG00000227705,ENSG00000271774,ENSG00000231703,ENSG00000224530,ENSG00000259723,ENSG00000206959,ENSG00000197670,ENSG00000064787,ENSG00000236352,ENSG00000265595
chr20	53951557	53952043	20:53951557-53952043	-
chr20	54017267	54017467	20:54017267-54017467	ENSG00000064787
chr20	54017915	54018434	20:54017915-54018434	ENSG00000064787
chr20	54090279	54090905	20:54090279-54090905	ENSG00000064787,ENSG00000265595
chr20	54103441	54103841	20:54103441-54103841	ENSG00000265595,ENSG00000019186
chr20	54115232	54115442	20:54115232-54115442	-
chr20	54123510	54123911	20:54123510-54123911	ENSG00000019186,ENSG00000286587
chr20	54132513	54133019	20:54132513-54133019	ENSG00000019186,ENSG00000286587
chr20	54174369	54174640	20:54174369-54174640	ENSG00000019186,ENSG00000286587
chr20	54195875	54196075	20:54195875-54196075	ENSG00000286587
chr20	54199644	54200057	20:54199644-54200057	ENSG00000286587
chr20	54203333	54203686	20:54203333-54203686	ENSG00000101132
chr20	54207570	54209009	20:54207570-54209009	ENSG00000064787,ENSG00000265595,ENSG00000019186,ENSG00000286587,ENSG00000101132,ENSG00000101134,ENSG00000252089,ENSG00000185834,ENSG00000224008,ENSG00000275923,ENSG00000287478,ENSG00000286006
chr20	54221293	54221720	20:54221293-54221720	-
chr20	54227422	54227643	20:54227422-54227643	ENSG00000286229
chr20	54227796	54228163	20:54227796-54228163	ENSG00000286229,ENSG00000101134
chr20	54237411	54238008	20:54237411-54238008	ENSG00000286229
chr20	54262628	54262974	20:54262628-54262974	-
chr20	54266168	54266682	20:54266168-54266682	ENSG00000101134,ENSG00000252089
chr20	54267376	54267925	20:54267376-54267925	ENSG00000232286,ENSG00000230636,ENSG00000286587,ENSG00000101134,ENSG00000252089,ENSG00000185834,ENSG00000235166,ENSG00000224008,ENSG00000275923,ENSG00000287478,ENSG00000286006,ENSG00000054803
chr20	54346232	54346442	20:54346232-54346442	ENSG00000101134
chr20	54606418	54606835	20:54606418-54606835	ENSG00000101134,ENSG00000252089,ENSG00000185834,ENSG00000224008,ENSG00000287478
chr20	54608209	54608809	20:54608209-54608809	ENSG00000101134,ENSG00000252089,ENSG00000185834,ENSG00000235166,ENSG00000224008,ENSG00000275923,ENSG00000287478,ENSG00000286006,ENSG00000054803
chr20	54620612	54621003	20:54620612-54621003	ENSG00000101134,ENSG00000252089,ENSG00000235166,ENSG00000224008,ENSG00000275923
chr20	54633827	54634245	20:54633827-54634245	ENSG00000101134,ENSG00000252089,ENSG00000185834,ENSG00000235166,ENSG00000224008,ENSG00000286006
chr20	54649301	54649795	20:54649301-54649795	ENSG00000101134,ENSG00000252089,ENSG00000235166
chr20	56221295	56221550	20:56221295-56221550	ENSG00000235166,ENSG00000054803,ENSG00000222118,ENSG00000230843,ENSG00000235594
chr20	56245838	56246070	20:56245838-56246070	ENSG00000222118,ENSG00000230843,ENSG00000235594,ENSG00000124089
chr20	56343837	56344257	20:56343837-56344257	ENSG00000222118,ENSG00000230843,ENSG00000235594
chr20	56348825	56349076	20:56348825-56349076	ENSG00000222118,ENSG00000124098,ENSG00000230843,ENSG00000235594
chr20	56358485	56359664	20:56358485-56359664	ENSG00000286006,ENSG00000222118,ENSG00000101138,ENSG00000087586,ENSG00000124098,ENSG00000230843,ENSG00000235594
chr20	56373970	56374468	20:56373970-56374468	ENSG00000235166,ENSG00000280387,ENSG00000124103,ENSG00000101138,ENSG00000087586,ENSG00000124098,ENSG00000230843,ENSG00000235594
chr20	56376387	56376681	20:56376387-56376681	-
chr20	56379897	56380097	20:56379897-56380097	-
chr20	56391639	56393433	20:56391639-56393433	ENSG00000280387,ENSG00000124103,ENSG00000022277,ENSG00000101138,ENSG00000087586,ENSG00000124098,ENSG00000230843
chr20	56400048	56400318	20:56400048-56400318	-
chr20	56409574	56409893	20:56409574-56409893	ENSG00000087589
chr20	56411621	56412681	20:56411621-56412681	ENSG00000213714,ENSG00000280387,ENSG00000124103,ENSG00000124091,ENSG00000022277,ENSG00000228601,ENSG00000087589,ENSG00000101138,ENSG00000087586,ENSG00000230843,ENSG00000235594
chr20	56414859	56415431	20:56414859-56415431	ENSG00000087589
chr20	56418643	56419537	20:56418643-56419537	ENSG00000287478,ENSG00000213714,ENSG00000280387,ENSG00000124103,ENSG00000124091,ENSG00000087589,ENSG00000230843
chr20	56422028	56422920	20:56422028-56422920	ENSG00000280387,ENSG00000124103,ENSG00000087589
chr20	56427720	56428194	20:56427720-56428194	-
chr20	56429347	56429963	20:56429347-56429963	ENSG00000124103
chr20	56432311	56432591	20:56432311-56432591	-
chr20	56433389	56433596	20:56433389-56433596	-
chr20	56442360	56442872	20:56442360-56442872	ENSG00000228601
chr20	56453366	56453733	20:56453366-56453733	ENSG00000228601
chr20	56463520	56463791	20:56463520-56463791	ENSG00000022277,ENSG00000228601
chr20	56465880	56466539	20:56465880-56466539	ENSG00000280387,ENSG00000124103,ENSG00000124091,ENSG00000022277,ENSG00000228601,ENSG00000101138,ENSG00000087586
chr20	56468014	56469249	20:56468014-56469249	ENSG00000280387,ENSG00000124103,ENSG00000124091,ENSG00000022277,ENSG00000228601,ENSG00000101138,ENSG00000087586
chr20	56483868	56484387	20:56483868-56484387	ENSG00000213714,ENSG00000280387,ENSG00000124103,ENSG00000124091
chr20	56486935	56487611	20:56486935-56487611	ENSG00000054803,ENSG00000214541,ENSG00000213714,ENSG00000280387,ENSG00000124103,ENSG00000124091,ENSG00000235594
chr20	56552946	56553727	20:56552946-56553727	ENSG00000207158,ENSG00000252091,ENSG00000214541,ENSG00000225657,ENSG00000287079,ENSG00000213714,ENSG00000280387,ENSG00000124103,ENSG00000124091
chr20	56554636	56555259	20:56554636-56555259	ENSG00000275923,ENSG00000286006,ENSG00000054796,ENSG00000231005,ENSG00000266666,ENSG00000252064,ENSG00000226308,ENSG00000235032,ENSG00000101144,ENSG00000280220,ENSG00000288086,ENSG00000203266,ENSG00000231078,ENSG00000207158,ENSG00000241821,ENSG00000252091,ENSG00000214541,ENSG00000225657,ENSG00000287079,ENSG00000213714,ENSG00000280387,ENSG00000124103,ENSG00000124091,ENSG00000230843,ENSG00000235594
chr20	56626510	56626821	20:56626510-56626821	ENSG00000207158,ENSG00000252091,ENSG00000087510,ENSG00000214541,ENSG00000225657
chr20	56628992	56629333	20:56628992-56629333	ENSG00000207158,ENSG00000252091,ENSG00000087510,ENSG00000214541
chr20	56703440	56703748	20:56703440-56703748	ENSG00000207158,ENSG00000237000,ENSG00000241821,ENSG00000252091
chr20	56721858	56722573	20:56721858-56722573	ENSG00000235166,ENSG00000275923,ENSG00000287478,ENSG00000286006,ENSG00000054803,ENSG00000222118,ENSG00000231005,ENSG00000266666,ENSG00000252064,ENSG00000226308,ENSG00000235032,ENSG00000101144,ENSG00000280220,ENSG00000288086,ENSG00000203266,ENSG00000231078,ENSG00000207158,ENSG00000231604,ENSG00000237000,ENSG00000241821,ENSG00000252091,ENSG00000214541,ENSG00000225657,ENSG00000213714,ENSG00000280387,ENSG00000230843,ENSG00000235594
chr20	56724106	56724525	20:56724106-56724525	ENSG00000207158,ENSG00000231604,ENSG00000241821,ENSG00000252091
chr20	57089628	57089977	20:57089628-57089977	ENSG00000054796,ENSG00000231005,ENSG00000266666,ENSG00000252064,ENSG00000226308,ENSG00000235032,ENSG00000101144,ENSG00000280220,ENSG00000288086,ENSG00000203266,ENSG00000231078
chr20	57092100	57092447	20:57092100-57092447	ENSG00000054796,ENSG00000231005,ENSG00000266666,ENSG00000252064,ENSG00000226308,ENSG00000235032,ENSG00000101144,ENSG00000280220,ENSG00000288086,ENSG00000203266,ENSG00000231078
chr20	57349979	57350250	20:57349979-57350250	ENSG00000256222,ENSG00000228995,ENSG00000101146,ENSG00000054796,ENSG00000231005
chr20	57350971	57351931	20:57350971-57351931	ENSG00000256222,ENSG00000228995,ENSG00000101146,ENSG00000054796,ENSG00000231005,ENSG00000266666,ENSG00000252064,ENSG00000226308,ENSG00000235032,ENSG00000101144,ENSG00000280220,ENSG00000288086,ENSG00000203266
chr20	57374656	57375453	20:57374656-57375453	ENSG00000124253,ENSG00000124092,ENSG00000124097,ENSG00000256222,ENSG00000228995,ENSG00000101146,ENSG00000054796,ENSG00000231005,ENSG00000266666,ENSG00000252064,ENSG00000226308,ENSG00000235032,ENSG00000101144,ENSG00000280220,ENSG00000288086,ENSG00000203266,ENSG00000231078
chr20	57389129	57389718	20:57389129-57389718	ENSG00000132819,ENSG00000218018
chr20	57389888	57390451	20:57389888-57390451	ENSG00000132819,ENSG00000218018
chr20	57390790	57391903	20:57390790-57391903	ENSG00000132819,ENSG00000218018
chr20	57392560	57393408	20:57392560-57393408	ENSG00000132819,ENSG00000218018
chr20	57397176	57399011	20:57397176-57399011	ENSG00000132819,ENSG00000218018
chr20	57401199	57401482	20:57401199-57401482	-
chr20	57414967	57415297	20:57414967-57415297	-
chr20	57417036	57417328	20:57417036-57417328	-
chr20	57425356	57425735	20:57425356-57425735	-
chr20	57429574	57430559	20:57429574-57430559	ENSG00000254620,ENSG00000124237,ENSG00000124253,ENSG00000124092,ENSG00000124097,ENSG00000286052,ENSG00000132819,ENSG00000218018,ENSG00000054796,ENSG00000231005,ENSG00000266666,ENSG00000252064,ENSG00000226308,ENSG00000235032,ENSG00000101144,ENSG00000280220,ENSG00000288086,ENSG00000203266,ENSG00000231078
chr20	57430977	57431177	20:57430977-57431177	-
chr20	57431217	57431716	20:57431217-57431716	ENSG00000286052,ENSG00000266666
chr20	57432723	57433339	20:57432723-57433339	ENSG00000124253,ENSG00000124092,ENSG00000124097,ENSG00000286052,ENSG00000132819,ENSG00000218018,ENSG00000054796,ENSG00000231005,ENSG00000266666,ENSG00000252064,ENSG00000226308,ENSG00000235032,ENSG00000101144,ENSG00000280220,ENSG00000288086,ENSG00000203266
chr20	57433637	57433950	20:57433637-57433950	ENSG00000286052
chr20	57435521	57436120	20:57435521-57436120	ENSG00000286052
chr20	57449732	57451379	20:57449732-57451379	ENSG00000286052
chr20	57451704	57452344	20:57451704-57452344	ENSG00000286052,ENSG00000252064
chr20	57458532	57458778	20:57458532-57458778	-
chr20	57463810	57464010	20:57463810-57464010	-
chr20	57464929	57465332	20:57464929-57465332	ENSG00000124097,ENSG00000231005
chr20	57473126	57473606	20:57473126-57473606	ENSG00000124097
chr20	57474265	57474586	20:57474265-57474586	-
chr20	57476092	57476620	20:57476092-57476620	ENSG00000124097
chr20	57480709	57481271	20:57480709-57481271	ENSG00000124097
chr20	57498414	57499095	20:57498414-57499095	ENSG00000124092,ENSG00000124097
chr20	57503292	57503762	20:57503292-57503762	ENSG00000124253,ENSG00000124092
chr20	57593226	57593538	20:57593226-57593538	ENSG00000227297,ENSG00000124253,ENSG00000124092
chr20	57596983	57597373	20:57596983-57597373	ENSG00000227297,ENSG00000124253,ENSG00000124092
chr20	57617887	57618584	20:57617887-57618584	ENSG00000124237,ENSG00000124256,ENSG00000227297,ENSG00000124253,ENSG00000124092
chr20	57618907	57619909	20:57618907-57619909	ENSG00000124237,ENSG00000270411,ENSG00000124256,ENSG00000227297,ENSG00000124253,ENSG00000124092
chr20	57620038	57621243	20:57620038-57621243	ENSG00000124256,ENSG00000227297
chr20	57622550	57622941	20:57622550-57622941	ENSG00000124256
chr20	57627814	57628737	20:57627814-57628737	ENSG00000124256
chr20	57629880	57630411	20:57629880-57630411	-
chr20	57642978	57643217	20:57642978-57643217	-
chr20	57672146	57672540	20:57672146-57672540	-
chr20	57676645	57677084	20:57676645-57677084	-
chr20	57680063	57680856	20:57680063-57680856	ENSG00000124237
chr20	57681256	57681647	20:57681256-57681647	-
chr20	57691656	57692508	20:57691656-57692508	ENSG00000124225
chr20	57693748	57693951	20:57693748-57693951	-
chr20	57698086	57698658	20:57698086-57698658	ENSG00000124237,ENSG00000124225
chr20	57705065	57705367	20:57705065-57705367	-
chr20	57708601	57709610	20:57708601-57709610	ENSG00000124225
chr20	57709670	57710790	20:57709670-57710790	ENSG00000278709,ENSG00000124225
chr20	57718356	57719144	20:57718356-57719144	ENSG00000124237,ENSG00000270411,ENSG00000278709,ENSG00000124225,ENSG00000124253
chr20	57748642	57749141	20:57748642-57749141	-
chr20	57772378	57772907	20:57772378-57772907	-
chr20	57902458	57902912	20:57902458-57902912	ENSG00000263453
chr20	57904490	57905080	20:57904490-57905080	ENSG00000263453
chr20	57934048	57934466	20:57934048-57934466	-
chr20	57940617	57940929	20:57940617-57940929	-
chr20	57953525	57954204	20:57953525-57954204	ENSG00000124237,ENSG00000270411,ENSG00000203971,ENSG00000124253,ENSG00000235032
chr20	57957533	57957954	20:57957533-57957954	ENSG00000203971
chr20	57991307	57991958	20:57991307-57991958	-
chr20	57996659	57996893	20:57996659-57996893	ENSG00000275852
chr20	57996956	57997311	20:57996956-57997311	ENSG00000275852
chr20	57999339	58000040	20:57999339-58000040	ENSG00000254620,ENSG00000231290,ENSG00000198768,ENSG00000124237,ENSG00000270411,ENSG00000275852,ENSG00000124253,ENSG00000231005,ENSG00000266666,ENSG00000252064,ENSG00000226308,ENSG00000101144,ENSG00000280220
chr20	58001015	58001220	20:58001015-58001220	ENSG00000275852
chr20	58006970	58007201	20:58006970-58007201	ENSG00000275852
chr20	58014547	58015028	20:58014547-58015028	-
chr20	58017628	58018045	20:58017628-58018045	-
chr20	58074586	58075210	20:58074586-58075210	ENSG00000124237,ENSG00000270411,ENSG00000225708
chr20	58112079	58112327	20:58112079-58112327	ENSG00000124237,ENSG00000270411
chr20	58112460	58112729	20:58112460-58112729	ENSG00000124237,ENSG00000270411
chr20	58179593	58179977	20:58179593-58179977	ENSG00000124237,ENSG00000270411
chr20	58209771	58210124	20:58209771-58210124	ENSG00000227297,ENSG00000124092
chr20	58224223	58224492	20:58224223-58224492	ENSG00000124227
chr20	58228157	58229096	20:58228157-58229096	ENSG00000198768,ENSG00000124227
chr20	58236706	58237384	20:58236706-58237384	ENSG00000198768,ENSG00000124224
chr20	58286921	58287177	20:58286921-58287177	ENSG00000124224
chr20	58306328	58307439	20:58306328-58307439	ENSG00000254620,ENSG00000231290,ENSG00000198768,ENSG00000124164,ENSG00000124209,ENSG00000124224
chr20	58308839	58310316	20:58308839-58310316	ENSG00000124209,ENSG00000124224
chr20	58312737	58313842	20:58312737-58313842	ENSG00000254419,ENSG00000254620,ENSG00000231290,ENSG00000198768,ENSG00000124164,ENSG00000124209,ENSG00000124224
chr20	58330885	58331701	20:58330885-58331701	-
chr20	58373997	58374258	20:58373997-58374258	-
chr20	58388788	58390060	20:58388788-58390060	ENSG00000254620,ENSG00000231290,ENSG00000198768,ENSG00000124164
chr20	58634716	58635152	20:58634716-58635152	ENSG00000268941,ENSG00000254620,ENSG00000231290
chr20	58649491	58651724	20:58649491-58651724	ENSG00000254995,ENSG00000124222
chr20	58651900	58652726	20:58651900-58652726	ENSG00000254419,ENSG00000254995,ENSG00000124222,ENSG00000254620,ENSG00000231290,ENSG00000198768
chr20	58652936	58653321	20:58652936-58653321	ENSG00000254995,ENSG00000124222
chr20	58654788	58654988	20:58654788-58654988	ENSG00000254995,ENSG00000124222
chr20	58691555	58693613	20:58691555-58693613	ENSG00000268333,ENSG00000216031,ENSG00000284040,ENSG00000268649,ENSG00000254419,ENSG00000215440,ENSG00000254995,ENSG00000124222,ENSG00000254620,ENSG00000231290,ENSG00000198768
chr20	58760878	58761252	20:58760878-58761252	ENSG00000216031,ENSG00000284040,ENSG00000268649,ENSG00000270279,ENSG00000254419
chr20	58778576	58779317	20:58778576-58779317	ENSG00000287752,ENSG00000233686,ENSG00000124205,ENSG00000268333,ENSG00000216031,ENSG00000284040,ENSG00000268649,ENSG00000270279,ENSG00000237121,ENSG00000254419,ENSG00000254620,ENSG00000231290,ENSG00000198768
chr20	58839565	58839831	20:58839565-58839831	ENSG00000276722,ENSG00000276859,ENSG00000268333,ENSG00000235590,ENSG00000216031,ENSG00000284040,ENSG00000268649
chr20	58847423	58848174	20:58847423-58848174	ENSG00000275069,ENSG00000274491,ENSG00000276722,ENSG00000276859,ENSG00000087460,ENSG00000268333,ENSG00000235590,ENSG00000216031,ENSG00000284040,ENSG00000268649
chr20	58852632	58852939	20:58852632-58852939	ENSG00000275069,ENSG00000274491,ENSG00000276722,ENSG00000276859,ENSG00000087460,ENSG00000235590
chr20	58870432	58870971	20:58870432-58870971	ENSG00000270951
chr20	58885026	58885340	20:58885026-58885340	ENSG00000270951,ENSG00000225806,ENSG00000087460
chr20	58888471	58889452	20:58888471-58889452	ENSG00000270951,ENSG00000225806,ENSG00000087460
chr20	58889653	58889871	20:58889653-58889871	ENSG00000225806,ENSG00000087460
chr20	58890279	58892848	20:58890279-58892848	ENSG00000225806,ENSG00000087460
chr20	58893792	58894177	20:58893792-58894177	ENSG00000225806,ENSG00000087460
chr20	58897525	58897725	20:58897525-58897725	ENSG00000087460
chr20	58906747	58907256	20:58906747-58907256	ENSG00000284985,ENSG00000087460
chr20	58907685	58908297	20:58907685-58908297	ENSG00000284985,ENSG00000087460
chr20	58938560	58938868	20:58938560-58938868	ENSG00000284985
chr20	58956213	58956413	20:58956213-58956413	ENSG00000284985
chr20	58980939	58982119	20:58980939-58982119	ENSG00000101158,ENSG00000284985,ENSG00000285091
chr20	59004267	59005977	20:59004267-59005977	ENSG00000101162,ENSG00000101160,ENSG00000101158,ENSG00000284985,ENSG00000285091
chr20	59006063	59008796	20:59006063-59008796	ENSG00000101162,ENSG00000101160,ENSG00000101158,ENSG00000285091
chr20	59011549	59011924	20:59011549-59011924	ENSG00000101162,ENSG00000101160
chr20	59031876	59033036	20:59031876-59033036	ENSG00000101166,ENSG00000124172,ENSG00000101162,ENSG00000101160,ENSG00000101158,ENSG00000284985,ENSG00000285091,ENSG00000270951,ENSG00000225806,ENSG00000087460
chr20	59042240	59043197	20:59042240-59043197	ENSG00000101166,ENSG00000124172,ENSG00000101162,ENSG00000284985
chr20	59068980	59069481	20:59068980-59069481	-
chr20	59071225	59071687	20:59071225-59071687	ENSG00000287752,ENSG00000233686,ENSG00000225129,ENSG00000232925,ENSG00000284985,ENSG00000270951
chr20	59078228	59078583	20:59078228-59078583	-
chr20	59087981	59088182	20:59087981-59088182	-
chr20	59102945	59103375	20:59102945-59103375	ENSG00000232925
chr20	59120482	59120896	20:59120482-59120896	ENSG00000124203,ENSG00000232925
chr20	59149907	59150246	20:59149907-59150246	ENSG00000124203,ENSG00000232925
chr20	59161863	59162063	20:59161863-59162063	ENSG00000124203
chr20	59163570	59164066	20:59163570-59164066	ENSG00000124203,ENSG00000232925
chr20	59166077	59166436	20:59166077-59166436	ENSG00000124203
chr20	59207795	59208058	20:59207795-59208058	-
chr20	59222515	59222936	20:59222515-59222936	-
chr20	59242627	59243377	20:59242627-59243377	ENSG00000287752,ENSG00000233686,ENSG00000286309,ENSG00000230352,ENSG00000225129,ENSG00000124205,ENSG00000232925,ENSG00000284985,ENSG00000270951,ENSG00000268333,ENSG00000216031,ENSG00000284040,ENSG00000268649,ENSG00000254419,ENSG00000254620,ENSG00000231290,ENSG00000198768
chr20	59248017	59248637	20:59248017-59248637	ENSG00000287752,ENSG00000233686,ENSG00000230352,ENSG00000225129,ENSG00000124205,ENSG00000216031,ENSG00000284040,ENSG00000268649
chr20	59253569	59253940	20:59253569-59253940	ENSG00000124205
chr20	59258118	59258435	20:59258118-59258435	ENSG00000230352,ENSG00000124205
chr20	59274104	59274316	20:59274104-59274316	ENSG00000124205
chr20	59341706	59342028	20:59341706-59342028	ENSG00000287752,ENSG00000230352,ENSG00000225129,ENSG00000124205
chr20	59403722	59404047	20:59403722-59404047	ENSG00000286309,ENSG00000230352,ENSG00000225129
chr20	59519472	59519769	20:59519472-59519769	ENSG00000227282,ENSG00000287752,ENSG00000233686
chr20	59571576	59572117	20:59571576-59572117	ENSG00000238777,ENSG00000087495
chr20	59594504	59594800	20:59594504-59594800	-
chr20	59605080	59605633	20:59605080-59605633	ENSG00000238194,ENSG00000087495
chr20	59613736	59614364	20:59613736-59614364	ENSG00000276786,ENSG00000286232,ENSG00000261035,ENSG00000276627,ENSG00000265617,ENSG00000229690,ENSG00000238777,ENSG00000238194,ENSG00000087495,ENSG00000287752,ENSG00000233686
chr20	59718098	59718453	20:59718098-59718453	ENSG00000087495
chr20	59722249	59724183	20:59722249-59724183	ENSG00000276786,ENSG00000276627,ENSG00000265617,ENSG00000229690,ENSG00000238777,ENSG00000238194,ENSG00000087495
chr20	59726259	59726581	20:59726259-59726581	ENSG00000087495
chr20	59729558	59729840	20:59729558-59729840	ENSG00000087495
chr20	59733267	59733792	20:59733267-59733792	ENSG00000225106,ENSG00000179253,ENSG00000277270,ENSG00000276786,ENSG00000286232,ENSG00000261035,ENSG00000276627,ENSG00000265617,ENSG00000207802,ENSG00000238777,ENSG00000238194,ENSG00000087495,ENSG00000287752
chr20	59744192	59744467	20:59744192-59744467	-
chr20	59750964	59751540	20:59750964-59751540	ENSG00000179253,ENSG00000276786,ENSG00000276627,ENSG00000265617,ENSG00000229690,ENSG00000238777,ENSG00000238194
chr20	59752065	59753162	20:59752065-59753162	ENSG00000225106,ENSG00000179253,ENSG00000277270,ENSG00000276786,ENSG00000286232,ENSG00000179242,ENSG00000229606,ENSG00000229755,ENSG00000261035,ENSG00000276627,ENSG00000265617,ENSG00000229690,ENSG00000207802,ENSG00000238777,ENSG00000238194,ENSG00000087495,ENSG00000287752,ENSG00000233686
chr20	59933547	59934415	20:59933547-59934415	ENSG00000132825,ENSG00000196227,ENSG00000196074,ENSG00000238777
chr20	59939486	59941145	20:59939486-59941145	ENSG00000277270,ENSG00000286232,ENSG00000265617,ENSG00000207802,ENSG00000132825,ENSG00000196227,ENSG00000196074,ENSG00000238777
chr20	59949104	59949466	20:59949104-59949466	ENSG00000132825,ENSG00000196227
chr20	59955263	59955580	20:59955263-59955580	ENSG00000124215
chr20	59994642	59994979	20:59994642-59994979	ENSG00000124215
chr20	60000279	60000885	20:60000279-60000885	ENSG00000124215
chr20	60006690	60007033	20:60006690-60007033	ENSG00000124215
chr20	60007606	60008960	20:60007606-60008960	ENSG00000225106,ENSG00000179253,ENSG00000277270,ENSG00000276786,ENSG00000286232,ENSG00000179242,ENSG00000261035,ENSG00000276627,ENSG00000265617,ENSG00000229690,ENSG00000207802,ENSG00000124215,ENSG00000238777
chr20	60045781	60046600	20:60045781-60046600	ENSG00000179253,ENSG00000277270,ENSG00000276786,ENSG00000286232,ENSG00000179242,ENSG00000261035,ENSG00000276627,ENSG00000265617,ENSG00000229690,ENSG00000207802,ENSG00000276093,ENSG00000176659
chr20	60052364	60052564	20:60052364-60052564	ENSG00000176659
chr20	60054564	60056842	20:60054564-60056842	ENSG00000277270,ENSG00000286232,ENSG00000179242,ENSG00000261035,ENSG00000276627,ENSG00000265617,ENSG00000229690,ENSG00000207802,ENSG00000276093,ENSG00000176659
chr20	60057323	60057821	20:60057323-60057821	ENSG00000176659
chr20	60057991	60059097	20:60057991-60059097	ENSG00000225106,ENSG00000179253,ENSG00000277270,ENSG00000276786,ENSG00000286232,ENSG00000179242,ENSG00000229606,ENSG00000229755,ENSG00000261035,ENSG00000276627,ENSG00000265617,ENSG00000229690,ENSG00000207802,ENSG00000228340,ENSG00000276093,ENSG00000176659
chr20	60078232	60078623	20:60078232-60078623	ENSG00000228340,ENSG00000276093
chr20	60086956	60087312	20:60086956-60087312	ENSG00000228340,ENSG00000276093
chr20	60097299	60097711	20:60097299-60097711	ENSG00000228340
chr20	60112988	60113460	20:60112988-60113460	ENSG00000265617,ENSG00000207802,ENSG00000228340
chr20	60113803	60114175	20:60113803-60114175	-
chr20	60116248	60117562	20:60116248-60117562	ENSG00000277270,ENSG00000286232,ENSG00000261035,ENSG00000276627,ENSG00000265617,ENSG00000229690,ENSG00000207802,ENSG00000228340
chr20	60131313	60131754	20:60131313-60131754	ENSG00000228340
chr20	60131971	60132351	20:60131971-60132351	ENSG00000228340
chr20	60133189	60133776	20:60133189-60133776	ENSG00000228340
chr20	60136340	60138017	20:60136340-60138017	ENSG00000228340
chr20	60138394	60138629	20:60138394-60138629	ENSG00000228340
chr20	60140038	60140379	20:60140038-60140379	ENSG00000228340
chr20	60211104	60211436	20:60211104-60211436	ENSG00000286232,ENSG00000179242,ENSG00000261035,ENSG00000276627,ENSG00000265617,ENSG00000229690,ENSG00000207802
chr20	60228196	60228742	20:60228196-60228742	ENSG00000225106,ENSG00000277270,ENSG00000276786,ENSG00000286232,ENSG00000179242,ENSG00000229606,ENSG00000229755,ENSG00000261035,ENSG00000276627,ENSG00000265617,ENSG00000229690,ENSG00000207802
chr20	60478021	60478221	20:60478021-60478221	ENSG00000276627,ENSG00000265617,ENSG00000266140,ENSG00000229690
chr20	61119877	61120201	20:61119877-61120201	ENSG00000277270,ENSG00000276786,ENSG00000286232,ENSG00000179242,ENSG00000229606,ENSG00000229755,ENSG00000261035,ENSG00000276627
chr20	61120545	61121076	20:61120545-61121076	ENSG00000225106,ENSG00000179253,ENSG00000277270,ENSG00000276786,ENSG00000286232,ENSG00000179242,ENSG00000229606,ENSG00000229755,ENSG00000261035,ENSG00000276627,ENSG00000265617,ENSG00000229690,ENSG00000207802
chr20	61912621	61913001	20:61912621-61913001	ENSG00000284193,ENSG00000225106,ENSG00000179253,ENSG00000277270,ENSG00000276786,ENSG00000286232,ENSG00000179242
chr20	61984558	61984779	20:61984558-61984779	ENSG00000235018,ENSG00000284193,ENSG00000130699
chr20	62064036	62064278	20:62064036-62064278	ENSG00000283078,ENSG00000265306,ENSG00000235018,ENSG00000130699
chr20	62065409	62067334	20:62065409-62067334	ENSG00000149657,ENSG00000283078,ENSG00000265306,ENSG00000235018,ENSG00000130699
chr20	62088358	62088844	20:62088358-62088844	ENSG00000283078,ENSG00000265306,ENSG00000235018,ENSG00000284193,ENSG00000130699,ENSG00000179253
chr20	62121235	62123848	20:62121235-62123848	ENSG00000184402,ENSG00000101182,ENSG00000149657,ENSG00000283078,ENSG00000265306,ENSG00000235018,ENSG00000130699
chr20	62132532	62132819	20:62132532-62132819	ENSG00000101182,ENSG00000149657,ENSG00000235018
chr20	62133066	62133489	20:62133066-62133489	ENSG00000101182,ENSG00000149657,ENSG00000235018
chr20	62133998	62134553	20:62133998-62134553	ENSG00000101182,ENSG00000149657,ENSG00000235018
chr20	62136855	62137055	20:62136855-62137055	ENSG00000184402,ENSG00000101182
chr20	62141479	62141816	20:62141479-62141816	ENSG00000184402,ENSG00000101182,ENSG00000235018
chr20	62142580	62144715	20:62142580-62144715	ENSG00000184402,ENSG00000101182,ENSG00000149657,ENSG00000283078,ENSG00000265306,ENSG00000235018,ENSG00000130699
chr20	62156807	62157325	20:62156807-62157325	ENSG00000184402,ENSG00000235018,ENSG00000130699
chr20	62182497	62183586	20:62182497-62183586	ENSG00000101180,ENSG00000101181,ENSG00000184402,ENSG00000101182,ENSG00000235018,ENSG00000284193,ENSG00000130699
chr20	62220200	62220492	20:62220200-62220492	ENSG00000101180
chr20	62237949	62239172	20:62237949-62239172	ENSG00000130703,ENSG00000101180,ENSG00000101181,ENSG00000235018,ENSG00000284193
chr20	62240058	62240436	20:62240058-62240436	ENSG00000130703
chr20	62301746	62304051	20:62301746-62304051	ENSG00000226332,ENSG00000130702,ENSG00000228812,ENSG00000273619,ENSG00000171858,ENSG00000130706
chr20	62337716	62337944	20:62337716-62337944	ENSG00000130702,ENSG00000284074,ENSG00000228812
chr20	62338123	62338323	20:62338123-62338323	ENSG00000130702,ENSG00000284074,ENSG00000228812
chr20	62339653	62340081	20:62339653-62340081	ENSG00000130702,ENSG00000284074,ENSG00000228812
chr20	62367081	62367493	20:62367081-62367493	ENSG00000130702,ENSG00000228812
chr20	62369090	62369563	20:62369090-62369563	ENSG00000130702,ENSG00000228812
chr20	62370078	62370330	20:62370078-62370330	ENSG00000130702,ENSG00000228812
chr20	62382661	62383119	20:62382661-62383119	ENSG00000130702,ENSG00000228812,ENSG00000273619,ENSG00000171858,ENSG00000130706
chr20	62386407	62387480	20:62386407-62387480	ENSG00000228812,ENSG00000273619,ENSG00000171858,ENSG00000149679,ENSG00000130706
chr20	62405405	62405819	20:62405405-62405819	ENSG00000149679,ENSG00000275437,ENSG00000130701,ENSG00000233017
chr20	62405866	62406080	20:62405866-62406080	ENSG00000149679,ENSG00000275437
chr20	62406855	62407935	20:62406855-62407935	ENSG00000228812,ENSG00000273619,ENSG00000171858,ENSG00000149679,ENSG00000275437,ENSG00000130701,ENSG00000233017,ENSG00000130700,ENSG00000272050
chr20	62410010	62410328	20:62410010-62410328	ENSG00000149679,ENSG00000275437,ENSG00000130701,ENSG00000233017,ENSG00000130700,ENSG00000272050
chr20	62410588	62410879	20:62410588-62410879	ENSG00000149679,ENSG00000275437,ENSG00000130701,ENSG00000233017
chr20	62439232	62439575	20:62439232-62439575	ENSG00000130701,ENSG00000233017,ENSG00000130700,ENSG00000272050
chr20	62500172	62500571	20:62500172-62500571	ENSG00000130700,ENSG00000272050,ENSG00000260542,ENSG00000174403,ENSG00000174407,ENSG00000199017
chr20	62501700	62502609	20:62501700-62502609	ENSG00000130701,ENSG00000233017,ENSG00000130700,ENSG00000272050,ENSG00000260542,ENSG00000174403,ENSG00000174407,ENSG00000199017,ENSG00000284508,ENSG00000226094,ENSG00000264490,ENSG00000229882,ENSG00000229873
chr20	62561380	62561652	20:62561380-62561652	ENSG00000174403,ENSG00000174407,ENSG00000199017,ENSG00000284508,ENSG00000226094,ENSG00000264490
chr20	62587991	62588569	20:62587991-62588569	ENSG00000130700,ENSG00000272050,ENSG00000260542,ENSG00000174403,ENSG00000174407,ENSG00000199017,ENSG00000284508,ENSG00000226094,ENSG00000264490
chr20	62595555	62595963	20:62595555-62595963	ENSG00000260542,ENSG00000174403,ENSG00000174407,ENSG00000199017,ENSG00000226094,ENSG00000264490,ENSG00000273812
chr20	62598753	62599015	20:62598753-62599015	ENSG00000226094,ENSG00000264490,ENSG00000273812
chr20	62602412	62604582	20:62602412-62604582	ENSG00000130701,ENSG00000130700,ENSG00000272050,ENSG00000260542,ENSG00000174403,ENSG00000174407,ENSG00000199017,ENSG00000284508,ENSG00000226094,ENSG00000264490,ENSG00000273812,ENSG00000229882
chr20	62606011	62606722	20:62606011-62606722	ENSG00000130700,ENSG00000272050,ENSG00000260542,ENSG00000174403,ENSG00000174407,ENSG00000199017,ENSG00000226094,ENSG00000264490,ENSG00000273812,ENSG00000229882
chr20	62641278	62641607	20:62641278-62641607	ENSG00000232121,ENSG00000229882,ENSG00000167046,ENSG00000101187,ENSG00000277496,ENSG00000276317
chr20	62641650	62641850	20:62641650-62641850	ENSG00000232121,ENSG00000229882,ENSG00000167046,ENSG00000101187
chr20	62642061	62643133	20:62642061-62643133	ENSG00000232121,ENSG00000229882,ENSG00000167046,ENSG00000101187,ENSG00000277496,ENSG00000276317
chr20	62645048	62645465	20:62645048-62645465	ENSG00000229882,ENSG00000167046,ENSG00000101187,ENSG00000277496,ENSG00000276317
chr20	62651142	62652773	20:62651142-62652773	ENSG00000232121,ENSG00000229882,ENSG00000167046,ENSG00000101187,ENSG00000277496,ENSG00000276317,ENSG00000232803
chr20	62658816	62659035	20:62658816-62659035	ENSG00000101187,ENSG00000277496,ENSG00000276317
chr20	62662402	62662687	20:62662402-62662687	ENSG00000101187,ENSG00000232803
chr20	62671820	62672243	20:62671820-62672243	ENSG00000101187,ENSG00000232803
chr20	62675240	62676093	20:62675240-62676093	ENSG00000130701,ENSG00000130700,ENSG00000272050,ENSG00000260542,ENSG00000174403,ENSG00000174407,ENSG00000199017,ENSG00000226094,ENSG00000229882,ENSG00000101187,ENSG00000277496,ENSG00000276317,ENSG00000232803,ENSG00000228705,ENSG00000229873,ENSG00000233838,ENSG00000231133,ENSG00000274915,ENSG00000225978,ENSG00000287324,ENSG00000286628,ENSG00000179253
chr20	62678525	62678976	20:62678525-62678976	-
chr20	62685964	62686670	20:62685964-62686670	ENSG00000174403,ENSG00000229882,ENSG00000101187,ENSG00000232803,ENSG00000237687,ENSG00000228705,ENSG00000287324,ENSG00000260416
chr20	62693118	62693497	20:62693118-62693497	-
chr20	62696938	62697351	20:62696938-62697351	ENSG00000237687
chr20	62703540	62703977	20:62703540-62703977	ENSG00000237687,ENSG00000101188
chr20	62704469	62704768	20:62704469-62704768	ENSG00000237687,ENSG00000101188
chr20	62707783	62708287	20:62707783-62708287	ENSG00000237687,ENSG00000101188
chr20	62708743	62708943	20:62708743-62708943	ENSG00000237687,ENSG00000101188
chr20	62709007	62709267	20:62709007-62709267	ENSG00000237687,ENSG00000101188
chr20	62710998	62711507	20:62710998-62711507	ENSG00000237687,ENSG00000101188,ENSG00000287324,ENSG00000260416,ENSG00000225106
chr20	62727843	62728734	20:62727843-62728734	ENSG00000223669
chr20	62734736	62735361	20:62734736-62735361	ENSG00000223669
chr20	62737243	62737569	20:62737243-62737569	ENSG00000223669
chr20	62739445	62741179	20:62739445-62741179	ENSG00000223669,ENSG00000228705
chr20	62748340	62748579	20:62748340-62748579	-
chr20	62752514	62752719	20:62752514-62752719	ENSG00000101188
chr20	62759850	62760452	20:62759850-62760452	ENSG00000101188,ENSG00000228705
chr20	62774785	62775047	20:62774785-62775047	ENSG00000228705
chr20	62787242	62787768	20:62787242-62787768	ENSG00000130700,ENSG00000272050,ENSG00000260542,ENSG00000174403,ENSG00000101187,ENSG00000232803,ENSG00000228705,ENSG00000229873
chr20	62787895	62788264	20:62787895-62788264	ENSG00000228705
chr20	62791410	62791885	20:62791410-62791885	ENSG00000228705,ENSG00000101189,ENSG00000229873
chr20	62793781	62794802	20:62793781-62794802	ENSG00000130700,ENSG00000272050,ENSG00000260542,ENSG00000174403,ENSG00000174407,ENSG00000199017,ENSG00000229882,ENSG00000101187,ENSG00000277496,ENSG00000276317,ENSG00000232803,ENSG00000228705,ENSG00000101189,ENSG00000229873,ENSG00000060491,ENSG00000231133,ENSG00000274915,ENSG00000225978
chr20	62795284	62795551	20:62795284-62795551	ENSG00000101189,ENSG00000229873,ENSG00000060491
chr20	62795652	62795903	20:62795652-62795903	ENSG00000101189,ENSG00000229873,ENSG00000060491
chr20	62796093	62796735	20:62796093-62796735	ENSG00000101189,ENSG00000229873,ENSG00000060491
chr20	62802820	62803281	20:62802820-62803281	ENSG00000101189,ENSG00000229873,ENSG00000060491
chr20	62804816	62805417	20:62804816-62805417	ENSG00000229873,ENSG00000060491
chr20	62805531	62806327	20:62805531-62806327	ENSG00000229873,ENSG00000060491
chr20	62808329	62808605	20:62808329-62808605	ENSG00000229873,ENSG00000060491
chr20	62822682	62823199	20:62822682-62823199	ENSG00000229873,ENSG00000092758,ENSG00000233838
chr20	62824660	62825227	20:62824660-62825227	ENSG00000092758
chr20	62832510	62833434	20:62832510-62833434	ENSG00000092758,ENSG00000233838
chr20	62837939	62838768	20:62837939-62838768	ENSG00000092758,ENSG00000233838
chr20	62861025	62862351	20:62861025-62862351	ENSG00000101190,ENSG00000233838,ENSG00000236527
chr20	62873712	62874070	20:62873712-62874070	ENSG00000101190,ENSG00000236527
chr20	62887478	62887936	20:62887478-62887936	ENSG00000236527
chr20	62900096	62900982	20:62900096-62900982	ENSG00000125533,ENSG00000272259
chr20	62915089	62915295	20:62915089-62915295	ENSG00000101191
chr20	62918838	62919224	20:62918838-62919224	ENSG00000101191
chr20	62921180	62921672	20:62921180-62921672	ENSG00000101191,ENSG00000273759,ENSG00000101193
chr20	62924645	62925006	20:62924645-62925006	ENSG00000101191,ENSG00000273759
chr20	62925046	62925246	20:62925046-62925246	ENSG00000101191,ENSG00000273759
chr20	62925476	62926823	20:62925476-62926823	ENSG00000101191,ENSG00000273759,ENSG00000101193
chr20	62928900	62929603	20:62928900-62929603	ENSG00000101191,ENSG00000273759,ENSG00000101193
chr20	62937243	62938838	20:62937243-62938838	ENSG00000101191,ENSG00000273759,ENSG00000101193
chr20	62952227	62953616	20:62952227-62953616	ENSG00000101193,ENSG00000101194,ENSG00000125514,ENSG00000237119
chr20	62953707	62955064	20:62953707-62955064	ENSG00000101190,ENSG00000233838,ENSG00000236527,ENSG00000101191,ENSG00000273759,ENSG00000101193,ENSG00000101194,ENSG00000125533,ENSG00000272259,ENSG00000125514,ENSG00000237119,ENSG00000231133,ENSG00000274915,ENSG00000225978,ENSG00000287324,ENSG00000260416,ENSG00000286628,ENSG00000222439
chr20	62959570	62959876	20:62959570-62959876	ENSG00000101194
chr20	62972338	62972814	20:62972338-62972814	ENSG00000101194,ENSG00000125533,ENSG00000272259,ENSG00000125514,ENSG00000237119,ENSG00000231133,ENSG00000274915,ENSG00000225978,ENSG00000287324,ENSG00000260416
chr20	62977386	62979005	20:62977386-62979005	ENSG00000125533,ENSG00000272259,ENSG00000125514,ENSG00000237119,ENSG00000231133,ENSG00000274915,ENSG00000225978,ENSG00000287324,ENSG00000260416,ENSG00000286628,ENSG00000275620,ENSG00000222439,ENSG00000280936
chr20	62980911	62981815	20:62980911-62981815	ENSG00000125533,ENSG00000272259,ENSG00000125514,ENSG00000237119,ENSG00000231133,ENSG00000274915,ENSG00000225978,ENSG00000260416
chr20	62982062	62982538	20:62982062-62982538	ENSG00000125533,ENSG00000272259,ENSG00000125514,ENSG00000237119
chr20	62997447	62998301	20:62997447-62998301	ENSG00000125533,ENSG00000272259,ENSG00000125514,ENSG00000237119,ENSG00000231133,ENSG00000274915,ENSG00000225978,ENSG00000287324,ENSG00000260416,ENSG00000286628,ENSG00000275620,ENSG00000222439
chr20	62999655	62999943	20:62999655-62999943	ENSG00000125533,ENSG00000272259,ENSG00000125514,ENSG00000237119
chr20	63008984	63009408	20:63008984-63009408	ENSG00000236527,ENSG00000125533,ENSG00000272259,ENSG00000125514,ENSG00000237119
chr20	63178926	63179598	20:63178926-63179598	ENSG00000231133,ENSG00000274915,ENSG00000225978,ENSG00000287324,ENSG00000260416,ENSG00000286628,ENSG00000231977,ENSG00000207598
chr20	63186671	63186871	20:63186671-63186871	ENSG00000231133,ENSG00000274915,ENSG00000225978,ENSG00000287324,ENSG00000260416,ENSG00000286628,ENSG00000231977,ENSG00000207598,ENSG00000275620
chr20	63215101	63216842	20:63215101-63216842	ENSG00000231133,ENSG00000274915,ENSG00000225978,ENSG00000287324,ENSG00000260416,ENSG00000286628,ENSG00000149658,ENSG00000273821,ENSG00000101197,ENSG00000266463,ENSG00000101198,ENSG00000275620
chr20	63235749	63236019	20:63235749-63236019	ENSG00000101197,ENSG00000266463,ENSG00000101198,ENSG00000275620
chr20	63272489	63273082	20:63272489-63273082	ENSG00000274915,ENSG00000225978,ENSG00000287324,ENSG00000260416,ENSG00000286628,ENSG00000101198,ENSG00000275620,ENSG00000101199,ENSG00000266104,ENSG00000101203,ENSG00000222439
chr20	63273566	63273825	20:63273566-63273825	ENSG00000101198,ENSG00000275620,ENSG00000101199
chr20	63273935	63274159	20:63273935-63274159	ENSG00000101198,ENSG00000275620,ENSG00000101199
chr20	63284447	63284743	20:63284447-63284743	ENSG00000275620,ENSG00000101199,ENSG00000266104,ENSG00000101203
chr20	63291292	63291562	20:63291292-63291562	ENSG00000101199,ENSG00000266104,ENSG00000101203,ENSG00000222439
chr20	63373277	63373725	20:63373277-63373725	ENSG00000222439,ENSG00000101204,ENSG00000203900,ENSG00000280936
chr20	63434939	63435139	20:63434939-63435139	ENSG00000075043,ENSG00000280936,ENSG00000226390
chr20	63442201	63442421	20:63442201-63442421	ENSG00000075043,ENSG00000280936,ENSG00000226390
chr20	63497988	63498421	20:63497988-63498421	ENSG00000230226,ENSG00000101210
chr20	63498921	63499427	20:63498921-63499427	ENSG00000230226,ENSG00000101210
chr20	63519994	63521418	20:63519994-63521418	ENSG00000125534,ENSG00000230226,ENSG00000101210
chr20	63526013	63526388	20:63526013-63526388	ENSG00000125534
chr20	63534417	63534635	20:63534417-63534635	ENSG00000101213
chr20	63535304	63535538	20:63535304-63535538	ENSG00000275812,ENSG00000101213
chr20	63536273	63536625	20:63536273-63536625	ENSG00000275812,ENSG00000101213
chr20	63537155	63538352	20:63537155-63538352	ENSG00000222439,ENSG00000075043,ENSG00000280936,ENSG00000196700,ENSG00000125531,ENSG00000275812,ENSG00000125508,ENSG00000101213,ENSG00000125534,ENSG00000101210
chr20	63540244	63540746	20:63540244-63540746	ENSG00000125531,ENSG00000275812,ENSG00000125508,ENSG00000101213
chr20	63553133	63554491	20:63553133-63554491	ENSG00000125531,ENSG00000125508
chr20	63567066	63568884	20:63567066-63568884	ENSG00000130589,ENSG00000125531,ENSG00000125508
chr20	63573851	63574788	20:63573851-63574788	ENSG00000130589,ENSG00000125531
chr20	63580795	63581187	20:63580795-63581187	-
chr20	63587934	63588529	20:63587934-63588529	-
chr20	63612172	63612926	20:63612172-63612926	ENSG00000280936,ENSG00000232442,ENSG00000101216,ENSG00000125531
chr20	63613279	63613479	20:63613279-63613479	ENSG00000101216
chr20	63626525	63627681	20:63626525-63627681	ENSG00000232442,ENSG00000101216
chr20	63628047	63628651	20:63628047-63628651	ENSG00000232442,ENSG00000101216
chr20	63635165	63636058	20:63635165-63636058	ENSG00000197457,ENSG00000232442,ENSG00000101216
chr20	63639176	63639531	20:63639176-63639531	ENSG00000232442,ENSG00000101216
chr20	63639619	63639966	20:63639619-63639966	ENSG00000232442
chr20	63640093	63640380	20:63640093-63640380	ENSG00000197457
chr20	63641206	63641893	20:63641206-63641893	ENSG00000197457,ENSG00000232442
chr20	63641963	63642566	20:63641963-63642566	ENSG00000258366,ENSG00000197457,ENSG00000232442
chr20	63653105	63653512	20:63653105-63653512	ENSG00000026036,ENSG00000258366,ENSG00000197457
chr20	63657721	63657921	20:63657721-63657921	ENSG00000258366,ENSG00000197457
chr20	63658030	63659270	20:63658030-63659270	ENSG00000026036,ENSG00000258366,ENSG00000197457
chr20	63682564	63682887	20:63682564-63682887	ENSG00000243509,ENSG00000026036,ENSG00000258366
chr20	63686294	63687422	20:63686294-63687422	ENSG00000197114,ENSG00000101246,ENSG00000243509,ENSG00000026036,ENSG00000258366
chr20	63696140	63696624	20:63696140-63696624	ENSG00000197114,ENSG00000101246,ENSG00000243509
chr20	63696783	63697058	20:63696783-63697058	ENSG00000197114,ENSG00000101246,ENSG00000243509
chr20	63707071	63708626	20:63707071-63708626	ENSG00000273154,ENSG00000197114,ENSG00000101246,ENSG00000243509
chr20	63736160	63736828	20:63736160-63736828	ENSG00000229299,ENSG00000125520,ENSG00000273047,ENSG00000203896,ENSG00000274501,ENSG00000273154,ENSG00000197114
chr20	63737226	63738323	20:63737226-63738323	ENSG00000229299,ENSG00000125520,ENSG00000273047,ENSG00000203896,ENSG00000274501,ENSG00000273154,ENSG00000197114
chr20	63738746	63739917	20:63738746-63739917	ENSG00000229299,ENSG00000125520,ENSG00000273047,ENSG00000203896,ENSG00000274501,ENSG00000273154,ENSG00000197114
chr20	63739992	63741278	20:63739992-63741278	ENSG00000229299,ENSG00000125520,ENSG00000273047,ENSG00000203896,ENSG00000273154
chr20	63786450	63786685	20:63786450-63786685	ENSG00000130584
chr20	63796154	63796470	20:63796154-63796470	ENSG00000130584
chr20	63799118	63799530	20:63799118-63799530	ENSG00000130584
chr20	63802917	63804635	20:63802917-63804635	ENSG00000280936,ENSG00000231208,ENSG00000130584
chr20	63814834	63815036	20:63814834-63815036	ENSG00000231208
chr20	63816209	63816532	20:63816209-63816532	-
chr20	63816572	63816784	20:63816572-63816784	-
chr20	63822404	63822725	20:63822404-63822725	-
chr20	63830157	63830382	20:63830157-63830382	ENSG00000130584
chr20	63830780	63831640	20:63830780-63831640	ENSG00000130584
chr20	63831722	63832461	20:63831722-63832461	ENSG00000279610,ENSG00000130584
chr20	63834963	63835353	20:63834963-63835353	ENSG00000279610,ENSG00000130584
chr20	63846090	63846570	20:63846090-63846570	ENSG00000279610
chr20	63847736	63847951	20:63847736-63847951	ENSG00000279610
chr20	63850808	63851463	20:63850808-63851463	ENSG00000183260,ENSG00000268858,ENSG00000279610,ENSG00000130584
chr20	63853996	63854757	20:63853996-63854757	ENSG00000279610
chr20	63858774	63859063	20:63858774-63859063	ENSG00000183260,ENSG00000268858
chr20	63859104	63859404	20:63859104-63859404	ENSG00000183260,ENSG00000268858
chr20	63860501	63861034	20:63860501-63861034	ENSG00000101150,ENSG00000183260,ENSG00000268858
chr20	63863799	63866171	20:63863799-63866171	ENSG00000101150,ENSG00000183260,ENSG00000268858,ENSG00000229299,ENSG00000130584,ENSG00000125520,ENSG00000197114,ENSG00000101246
chr20	63873242	63873949	20:63873242-63873949	ENSG00000101150,ENSG00000183260,ENSG00000268858
chr20	63874271	63874506	20:63874271-63874506	ENSG00000101150
chr20	63894265	63895534	20:63894265-63895534	ENSG00000101152,ENSG00000101150
chr20	63895731	63897039	20:63895731-63897039	ENSG00000199805,ENSG00000283206,ENSG00000216141,ENSG00000283513,ENSG00000216195,ENSG00000275842,ENSG00000198276,ENSG00000284433,ENSG00000207554,ENSG00000280213,ENSG00000196700,ENSG00000101152
chr20	63899255	63899467	20:63899255-63899467	ENSG00000101152
chr20	63900365	63900722	20:63900365-63900722	ENSG00000199805,ENSG00000101152
chr20	63902851	63903222	20:63902851-63903222	ENSG00000199805,ENSG00000101152
chr20	63909625	63909992	20:63909625-63909992	ENSG00000199805,ENSG00000283206,ENSG00000216141,ENSG00000283513,ENSG00000216195,ENSG00000275842
chr20	63911163	63911657	20:63911163-63911657	ENSG00000199805,ENSG00000283206,ENSG00000216141,ENSG00000283513,ENSG00000216195,ENSG00000275842,ENSG00000196700,ENSG00000149656,ENSG00000232852
chr20	63941343	63942063	20:63941343-63942063	ENSG00000198276,ENSG00000284433,ENSG00000207554,ENSG00000280213
chr20	63948314	63948544	20:63948314-63948544	ENSG00000198276,ENSG00000284433,ENSG00000207554,ENSG00000280213
chr20	63948714	63949922	20:63948714-63949922	ENSG00000198276,ENSG00000284433,ENSG00000207554,ENSG00000280213
chr20	63955282	63957545	20:63955282-63957545	ENSG00000198276,ENSG00000280213,ENSG00000196700
chr20	63969960	63970185	20:63969960-63970185	ENSG00000196700,ENSG00000130590
chr20	63973767	63974233	20:63973767-63974233	ENSG00000196700,ENSG00000130590
chr20	63977439	63979027	20:63977439-63979027	ENSG00000196700,ENSG00000130590,ENSG00000101161
chr20	63979686	63980644	20:63979686-63980644	ENSG00000130590,ENSG00000101161
chr20	63980735	63981551	20:63980735-63981551	ENSG00000196700,ENSG00000130590,ENSG00000101161,ENSG00000196421
chr20	64038429	64039351	20:64038429-64039351	ENSG00000196421,ENSG00000203883,ENSG00000237371
chr20	64041807	64042016	20:64041807-64042016	ENSG00000196421,ENSG00000203883
chr20	64049178	64049631	20:64049178-64049631	ENSG00000196421,ENSG00000203883,ENSG00000237371
chr20	64057762	64058017	20:64057762-64058017	ENSG00000203883,ENSG00000171703,ENSG00000237371
chr20	64062728	64063326	20:64062728-64063326	ENSG00000203883,ENSG00000171703,ENSG00000237371
chr20	64063734	64063935	20:64063734-64063935	ENSG00000171703,ENSG00000237371
chr20	64064436	64064786	20:64064436-64064786	ENSG00000171703,ENSG00000237371
chr20	64065940	64066489	20:64065940-64066489	ENSG00000203883,ENSG00000171703,ENSG00000171695,ENSG00000125510,ENSG00000274034,ENSG00000171700,ENSG00000237371
chr20	64067301	64067546	20:64067301-64067546	ENSG00000171703
chr20	64077018	64077521	20:64077018-64077521	ENSG00000171703,ENSG00000171695,ENSG00000125510,ENSG00000274034,ENSG00000171700
chr20	64077644	64078614	20:64077644-64078614	ENSG00000171703,ENSG00000171695,ENSG00000125510,ENSG00000274034,ENSG00000171700
chr20	64079282	64080409	20:64079282-64080409	ENSG00000171703,ENSG00000171695,ENSG00000125510,ENSG00000274034,ENSG00000171700
chr20	64080462	64080964	20:64080462-64080964	ENSG00000171695,ENSG00000125510,ENSG00000274034,ENSG00000171700
chr20	64082406	64082702	20:64082406-64082702	ENSG00000171695,ENSG00000125510,ENSG00000274034,ENSG00000171700
chr20	64083222	64084020	20:64083222-64084020	ENSG00000171695,ENSG00000125510,ENSG00000274034,ENSG00000171700
chr20	64084076	64084452	20:64084076-64084452	ENSG00000171695,ENSG00000125510,ENSG00000274034,ENSG00000171700
chr20	64100350	64100596	20:64100350-64100596	ENSG00000125522,ENSG00000196132,ENSG00000286999
chr20	64107467	64108342	20:64107467-64108342	ENSG00000125522,ENSG00000196132,ENSG00000286999
chr20	64112093	64112388	20:64112093-64112388	ENSG00000125522,ENSG00000196132,ENSG00000286999
chr20	64120440	64120786	20:64120440-64120786	ENSG00000196132,ENSG00000286999
chr20	64245219	64245464	20:64245219-64245464	ENSG00000149656,ENSG00000232852,ENSG00000278171,ENSG00000203880
chr20	64248006	64248309	20:64248006-64248309	ENSG00000149656,ENSG00000232852,ENSG00000278171,ENSG00000203880
chr20	64252752	64253013	20:64252752-64253013	ENSG00000278171,ENSG00000203880
chr20	64255458	64256345	20:64255458-64256345	ENSG00000278171,ENSG00000203880
chr20	64285731	64286263	20:64285731-64286263	ENSG00000149656,ENSG00000232852,ENSG00000278171
chr20	64316632	64316960	20:64316632-64316960	ENSG00000274727,ENSG00000278171
chr20	64327722	64327922	20:64327722-64327922	ENSG00000274727,ENSG00000278171
chr21	8986920	8987589	21:8986920-8987589	ENSG00000279851,ENSG00000280372,ENSG00000270533,ENSG00000279321,ENSG00000252199,ENSG00000264002,ENSG00000279783,ENSG00000280081,ENSG00000275631,ENSG00000286103,ENSG00000279211,ENSG00000279864,ENSG00000279208,ENSG00000279718,ENSG00000278932,ENSG00000279381,ENSG00000279720,ENSG00000188681,ENSG00000280436,ENSG00000279414,ENSG00000279501,ENSG00000264063,ENSG00000264462,ENSG00000278931,ENSG00000280243,ENSG00000279213,ENSG00000286033,ENSG00000279579,ENSG00000279167,ENSG00000279615,ENSG00000279990,ENSG00000286148,ENSG00000286091,ENSG00000286032,ENSG00000286149,ENSG00000278189,ENSG00000281181,ENSG00000278775,ENSG00000275692,ENSG00000286178,ENSG00000286054,ENSG00000286146,ENSG00000286267,ENSG00000275215,ENSG00000280614,ENSG00000274868,ENSG00000277379,ENSG00000280441,ENSG00000277739,ENSG00000281383,ENSG00000277671,ENSG00000279062,ENSG00000277693,ENSG00000275945,ENSG00000275592,ENSG00000278106,ENSG00000187172,ENSG00000273840,ENSG00000274391,ENSG00000278678,ENSG00000273872,ENSG00000276556,ENSG00000277282,ENSG00000274060,ENSG00000286012,ENSG00000286057,ENSG00000286252,ENSG00000286155,ENSG00000278233,ENSG00000280800,ENSG00000277437,ENSG00000275708,ENSG00000275664,ENSG00000275950,ENSG00000278996,ENSG00000279967,ENSG00000273614,ENSG00000276289,ENSG00000278961,ENSG00000277277,ENSG00000273590,ENSG00000277991,ENSG00000276546,ENSG00000279177,ENSG00000274484,ENSG00000276077,ENSG00000279895,ENSG00000279647,ENSG00000279303,ENSG00000280330,ENSG00000274046,ENSG00000277067,ENSG00000278884,ENSG00000279477,ENSG00000280018,ENSG00000279751,ENSG00000280172,ENSG00000284550,ENSG00000278955,ENSG00000279998,ENSG00000280164,ENSG00000279728,ENSG00000279788,ENSG00000278878,ENSG00000280145,ENSG00000278927,ENSG00000279226,ENSG00000280346,ENSG00000276076,ENSG00000275895
chr21	8987921	8988566	21:8987921-8988566	ENSG00000279851,ENSG00000280372,ENSG00000270533,ENSG00000279321,ENSG00000252199,ENSG00000264002,ENSG00000279783,ENSG00000280081,ENSG00000275631,ENSG00000286103,ENSG00000279211,ENSG00000279864,ENSG00000279208,ENSG00000279718,ENSG00000278932,ENSG00000279381,ENSG00000279720,ENSG00000188681,ENSG00000280436,ENSG00000279414,ENSG00000279501,ENSG00000264063,ENSG00000264462,ENSG00000278931,ENSG00000280243,ENSG00000279213,ENSG00000286033,ENSG00000279579,ENSG00000279167,ENSG00000279615,ENSG00000279990,ENSG00000286148,ENSG00000286091,ENSG00000286032,ENSG00000286149,ENSG00000278189,ENSG00000281181,ENSG00000278775,ENSG00000275692,ENSG00000286178,ENSG00000286054,ENSG00000286146,ENSG00000286267,ENSG00000275215,ENSG00000280614,ENSG00000274868,ENSG00000277379,ENSG00000280441,ENSG00000277739,ENSG00000281383,ENSG00000277671,ENSG00000279062,ENSG00000277693,ENSG00000275945,ENSG00000275592,ENSG00000278106,ENSG00000187172,ENSG00000273840,ENSG00000274391,ENSG00000278678,ENSG00000273872,ENSG00000276556,ENSG00000277282,ENSG00000274060,ENSG00000286012,ENSG00000286057,ENSG00000286252,ENSG00000286155,ENSG00000278233,ENSG00000280800,ENSG00000277437,ENSG00000275708,ENSG00000275664,ENSG00000275950,ENSG00000278996,ENSG00000279967,ENSG00000273614,ENSG00000276289,ENSG00000278961,ENSG00000277277,ENSG00000273590,ENSG00000277991,ENSG00000276546,ENSG00000279177,ENSG00000274484,ENSG00000276077,ENSG00000279895,ENSG00000279647,ENSG00000279303,ENSG00000280330,ENSG00000274046,ENSG00000277067,ENSG00000278884,ENSG00000279477,ENSG00000280018,ENSG00000279751,ENSG00000280172,ENSG00000284550,ENSG00000278955,ENSG00000279998,ENSG00000280164,ENSG00000279728,ENSG00000279788,ENSG00000278878,ENSG00000280145,ENSG00000278927,ENSG00000279226,ENSG00000280346,ENSG00000276076,ENSG00000275895
chr21	10480014	10480214	21:10480014-10480214	-
chr21	13980044	13980518	21:13980044-13980518	ENSG00000229306,ENSG00000266211,ENSG00000228159,ENSG00000228184,ENSG00000179381,ENSG00000234538,ENSG00000228314,ENSG00000230965,ENSG00000215559,ENSG00000203616,ENSG00000223287,ENSG00000183249,ENSG00000233442
chr21	14027015	14028127	21:14027015-14028127	ENSG00000229306,ENSG00000224309,ENSG00000168122,ENSG00000237202,ENSG00000280108,ENSG00000185390,ENSG00000175302,ENSG00000266211,ENSG00000226930,ENSG00000219280,ENSG00000228159,ENSG00000228184,ENSG00000179381,ENSG00000218549,ENSG00000207476,ENSG00000278381,ENSG00000279773,ENSG00000273692,ENSG00000278618,ENSG00000229231,ENSG00000224922,ENSG00000232797,ENSG00000224860,ENSG00000215562,ENSG00000234538,ENSG00000228314,ENSG00000230965,ENSG00000215559,ENSG00000203616,ENSG00000223287,ENSG00000183249,ENSG00000233442,ENSG00000275170,ENSG00000224905,ENSG00000249493,ENSG00000201812,ENSG00000277572,ENSG00000240755,ENSG00000224602
chr21	14063574	14064857	21:14063574-14064857	ENSG00000229306,ENSG00000237202,ENSG00000175302,ENSG00000266211,ENSG00000226930,ENSG00000219280,ENSG00000228159,ENSG00000228184,ENSG00000218549,ENSG00000278381,ENSG00000214319,ENSG00000224860,ENSG00000215562,ENSG00000234538,ENSG00000228314,ENSG00000230965,ENSG00000203616,ENSG00000223287,ENSG00000183249,ENSG00000233442,ENSG00000249493,ENSG00000201812,ENSG00000277572,ENSG00000240755
chr21	14120215	14120485	21:14120215-14120485	ENSG00000228159,ENSG00000179381,ENSG00000173231,ENSG00000224860,ENSG00000215562,ENSG00000234538,ENSG00000240755
chr21	14121859	14122059	21:14121859-14122059	ENSG00000228159,ENSG00000179381,ENSG00000173231,ENSG00000224860,ENSG00000215562,ENSG00000234538,ENSG00000240755
chr21	14215803	14216888	21:14215803-14216888	ENSG00000175302,ENSG00000226930,ENSG00000266299,ENSG00000234538,ENSG00000188992,ENSG00000240755,ENSG00000185272
chr21	14241203	14241744	21:14241203-14241744	ENSG00000229306,ENSG00000278381,ENSG00000243064
chr21	14253727	14254001	21:14253727-14254001	-
chr21	14254661	14254861	21:14254661-14254861	-
chr21	14259722	14260021	21:14259722-14260021	ENSG00000175302
chr21	14273592	14274130	21:14273592-14274130	ENSG00000278381,ENSG00000243064
chr21	14308253	14308607	21:14308253-14308607	ENSG00000185390,ENSG00000175302,ENSG00000226930,ENSG00000228184
chr21	14361944	14362292	21:14361944-14362292	ENSG00000226930,ENSG00000228184,ENSG00000173231
chr21	14367064	14367407	21:14367064-14367407	-
chr21	14382569	14384145	21:14382569-14384145	ENSG00000229306,ENSG00000168122,ENSG00000280108,ENSG00000185390,ENSG00000175302,ENSG00000266211,ENSG00000226930,ENSG00000219280,ENSG00000228159,ENSG00000228184,ENSG00000179381,ENSG00000218549,ENSG00000207476,ENSG00000278381,ENSG00000279773,ENSG00000273692,ENSG00000278618,ENSG00000229231,ENSG00000224922,ENSG00000224860,ENSG00000215562,ENSG00000234538,ENSG00000228314,ENSG00000230965,ENSG00000203616,ENSG00000223287,ENSG00000188992,ENSG00000240755,ENSG00000185272,ENSG00000243064,ENSG00000155304,ENSG00000223662,ENSG00000232884,ENSG00000225502,ENSG00000226406,ENSG00000235277,ENSG00000229047,ENSG00000231201,ENSG00000288578,ENSG00000280082,ENSG00000232886,ENSG00000237735,ENSG00000239023,ENSG00000199030,ENSG00000207638,ENSG00000280432,ENSG00000287066,ENSG00000270139,ENSG00000224602,ENSG00000214976,ENSG00000212564
chr21	14480730	14481129	21:14480730-14481129	ENSG00000280108,ENSG00000179381
chr21	14481656	14482627	21:14481656-14482627	ENSG00000280108,ENSG00000219280,ENSG00000228159,ENSG00000179381,ENSG00000218549,ENSG00000207476,ENSG00000279773,ENSG00000273692,ENSG00000278618,ENSG00000229231,ENSG00000224922,ENSG00000223662
chr21	14499389	14499624	21:14499389-14499624	-
chr21	14510412	14510753	21:14510412-14510753	-
chr21	14520434	14521099	21:14520434-14521099	ENSG00000185390,ENSG00000175302,ENSG00000228184,ENSG00000223662
chr21	14522890	14524069	21:14522890-14524069	ENSG00000185390,ENSG00000175302,ENSG00000266211,ENSG00000226930,ENSG00000219280,ENSG00000228184,ENSG00000179381,ENSG00000207476,ENSG00000279773,ENSG00000273692,ENSG00000278618,ENSG00000229231,ENSG00000224922,ENSG00000224860,ENSG00000215562,ENSG00000228314,ENSG00000223662
chr21	14526335	14526565	21:14526335-14526565	ENSG00000237202
chr21	14527850	14528639	21:14527850-14528639	ENSG00000237202,ENSG00000266211,ENSG00000223662
chr21	14533721	14534469	21:14533721-14534469	ENSG00000229306,ENSG00000168122,ENSG00000185390,ENSG00000175302,ENSG00000218549,ENSG00000207476,ENSG00000279773,ENSG00000273692,ENSG00000278618,ENSG00000229231,ENSG00000224922,ENSG00000230965,ENSG00000155307,ENSG00000223662
chr21	14541745	14542563	21:14541745-14542563	ENSG00000155307,ENSG00000223662
chr21	14542666	14543055	21:14542666-14543055	ENSG00000155307
chr21	14546085	14546597	21:14546085-14546597	ENSG00000229306,ENSG00000185390,ENSG00000175302,ENSG00000226930,ENSG00000179381,ENSG00000207476,ENSG00000279773,ENSG00000273692,ENSG00000278618,ENSG00000229231,ENSG00000224922,ENSG00000155307,ENSG00000223662
chr21	14548223	14548453	21:14548223-14548453	ENSG00000155307
chr21	14548508	14549246	21:14548508-14549246	ENSG00000226930,ENSG00000155307,ENSG00000223662
chr21	14550187	14550526	21:14550187-14550526	ENSG00000155307,ENSG00000223662
chr21	14569346	14569583	21:14569346-14569583	ENSG00000168122,ENSG00000223662
chr21	14591816	14592518	21:14591816-14592518	ENSG00000223662
chr21	14620350	14620566	21:14620350-14620566	ENSG00000179381,ENSG00000155307
chr21	14675783	14676651	21:14675783-14676651	ENSG00000278381
chr21	14677920	14678154	21:14677920-14678154	-
chr21	14683174	14683468	21:14683174-14683468	-
chr21	14684036	14684424	21:14684036-14684424	-
chr21	14685259	14685975	21:14685259-14685975	ENSG00000229306,ENSG00000224309,ENSG00000280108,ENSG00000185390,ENSG00000179381,ENSG00000166351,ENSG00000227874
chr21	14686726	14687935	21:14686726-14687935	ENSG00000229306,ENSG00000224309,ENSG00000280108,ENSG00000185390,ENSG00000175302,ENSG00000266211,ENSG00000219280,ENSG00000228159,ENSG00000228184,ENSG00000179381,ENSG00000166351,ENSG00000207476,ENSG00000278381,ENSG00000227874,ENSG00000279773,ENSG00000273692,ENSG00000278618,ENSG00000229231,ENSG00000224922,ENSG00000224860,ENSG00000215562,ENSG00000234538,ENSG00000228314,ENSG00000223662,ENSG00000232884,ENSG00000228600,ENSG00000225502,ENSG00000226406,ENSG00000229047,ENSG00000280082,ENSG00000237735,ENSG00000239023,ENSG00000212564
chr21	14690872	14691337	21:14690872-14691337	-
chr21	14726376	14726576	21:14726376-14726576	-
chr21	14733920	14734701	21:14733920-14734701	ENSG00000175302,ENSG00000226930,ENSG00000219280,ENSG00000228184,ENSG00000218549,ENSG00000207476,ENSG00000279773,ENSG00000273692,ENSG00000278618,ENSG00000229231,ENSG00000224922,ENSG00000223662,ENSG00000232884,ENSG00000228600,ENSG00000225502,ENSG00000226406
chr21	14736198	14736539	21:14736198-14736539	ENSG00000232797,ENSG00000232884,ENSG00000225502
chr21	14738084	14738284	21:14738084-14738284	-
chr21	14746341	14746541	21:14746341-14746541	ENSG00000232884
chr21	14762320	14762756	21:14762320-14762756	ENSG00000232884,ENSG00000228600,ENSG00000225502
chr21	14762811	14763594	21:14762811-14763594	ENSG00000232884,ENSG00000228600,ENSG00000225502
chr21	14789421	14789621	21:14789421-14789621	ENSG00000225502
chr21	14837042	14837248	21:14837042-14837248	ENSG00000281903,ENSG00000226406
chr21	14846696	14846963	21:14846696-14846963	ENSG00000166351,ENSG00000226406
chr21	14857327	14857887	21:14857327-14857887	-
chr21	14858199	14858867	21:14858199-14858867	ENSG00000229306,ENSG00000280108,ENSG00000228159,ENSG00000179381,ENSG00000207476,ENSG00000279773,ENSG00000273692,ENSG00000278618,ENSG00000229231,ENSG00000224922,ENSG00000225502,ENSG00000226406,ENSG00000235277,ENSG00000229047,ENSG00000231201,ENSG00000212564
chr21	14862679	14862947	21:14862679-14862947	ENSG00000166351
chr21	14863643	14864165	21:14863643-14864165	ENSG00000166351,ENSG00000226406
chr21	14864463	14865028	21:14864463-14865028	ENSG00000166351,ENSG00000226406,ENSG00000231201
chr21	14866181	14866607	21:14866181-14866607	ENSG00000235277,ENSG00000229047
chr21	14868497	14869223	21:14868497-14869223	ENSG00000226406,ENSG00000235277,ENSG00000229047,ENSG00000231201
chr21	14870107	14870905	21:14870107-14870905	ENSG00000214319,ENSG00000173231,ENSG00000281903,ENSG00000235277,ENSG00000229047,ENSG00000231201
chr21	14877587	14878266	21:14877587-14878266	ENSG00000237202,ENSG00000281903,ENSG00000226406,ENSG00000235277,ENSG00000229047,ENSG00000231201
chr21	14879401	14880022	21:14879401-14880022	ENSG00000281903,ENSG00000226406,ENSG00000235277,ENSG00000229047,ENSG00000231201
chr21	14901694	14902079	21:14901694-14902079	ENSG00000235277,ENSG00000229047,ENSG00000231201
chr21	14991966	14992262	21:14991966-14992262	ENSG00000237202,ENSG00000229047,ENSG00000231201
chr21	14998045	14998245	21:14998045-14998245	ENSG00000180530,ENSG00000231201
chr21	15015853	15016207	21:15015853-15016207	ENSG00000235609,ENSG00000231201
chr21	15018583	15018844	21:15018583-15018844	ENSG00000235609
chr21	15051887	15052727	21:15051887-15052727	ENSG00000278381,ENSG00000229047,ENSG00000231201,ENSG00000279390
chr21	15056620	15057620	21:15056620-15057620	ENSG00000180530,ENSG00000279390
chr21	15058532	15058838	21:15058532-15058838	ENSG00000279390
chr21	15058886	15059271	21:15058886-15059271	ENSG00000180530,ENSG00000279390
chr21	15059651	15059985	21:15059651-15059985	ENSG00000180530,ENSG00000279390
chr21	15060520	15060745	21:15060520-15060745	ENSG00000180530,ENSG00000236471
chr21	15061358	15061668	21:15061358-15061668	ENSG00000180530,ENSG00000236471
chr21	15062127	15062359	21:15062127-15062359	ENSG00000180530,ENSG00000236471
chr21	15062495	15062949	21:15062495-15062949	ENSG00000180530,ENSG00000236471
chr21	15063140	15063627	21:15063140-15063627	ENSG00000180530,ENSG00000236471
chr21	15063720	15066814	21:15063720-15066814	ENSG00000185390,ENSG00000179381,ENSG00000180530,ENSG00000229047,ENSG00000231201,ENSG00000236471
chr21	15128272	15128998	21:15128272-15128998	-
chr21	15133628	15133900	21:15133628-15133900	ENSG00000288536
chr21	15134608	15135284	21:15134608-15135284	ENSG00000229306,ENSG00000230965,ENSG00000229047,ENSG00000231201,ENSG00000288536,ENSG00000288578,ENSG00000280082
chr21	15138588	15138826	21:15138588-15138826	ENSG00000168122,ENSG00000288536
chr21	15141368	15141649	21:15141368-15141649	ENSG00000207097,ENSG00000288536
chr21	15159404	15160109	21:15159404-15160109	ENSG00000280082
chr21	15161070	15161432	21:15161070-15161432	ENSG00000232797
chr21	15206430	15207312	21:15206430-15207312	ENSG00000207097,ENSG00000280108,ENSG00000226930,ENSG00000229047,ENSG00000288578,ENSG00000280082
chr21	15210096	15210724	21:15210096-15210724	ENSG00000168122,ENSG00000288578
chr21	15212161	15212613	21:15212161-15212613	ENSG00000168122
chr21	15215550	15215805	21:15215550-15215805	ENSG00000288555
chr21	15219814	15220318	21:15219814-15220318	ENSG00000288555,ENSG00000288578,ENSG00000280082
chr21	15221654	15223275	21:15221654-15223275	ENSG00000229306,ENSG00000280108,ENSG00000185390,ENSG00000175302,ENSG00000266211,ENSG00000228159,ENSG00000207476,ENSG00000279773,ENSG00000273692,ENSG00000278618,ENSG00000229231,ENSG00000224922,ENSG00000224860,ENSG00000215562,ENSG00000234538,ENSG00000226406,ENSG00000229047,ENSG00000231201,ENSG00000288555,ENSG00000288578,ENSG00000280082,ENSG00000225735,ENSG00000232886,ENSG00000237735,ENSG00000239023,ENSG00000280432,ENSG00000287066,ENSG00000212564
chr21	15224264	15224898	21:15224264-15224898	ENSG00000185390,ENSG00000175302,ENSG00000266211,ENSG00000228159,ENSG00000207476,ENSG00000279773,ENSG00000273692,ENSG00000278618,ENSG00000229231,ENSG00000224922,ENSG00000229047,ENSG00000231201,ENSG00000288555,ENSG00000288578,ENSG00000280082,ENSG00000232886,ENSG00000287066,ENSG00000212564
chr21	15243583	15243855	21:15243583-15243855	ENSG00000288578
chr21	15252353	15253165	21:15252353-15253165	ENSG00000229306,ENSG00000226930,ENSG00000288578,ENSG00000280082
chr21	15255233	15255692	21:15255233-15255692	ENSG00000224860,ENSG00000215562,ENSG00000288578,ENSG00000280082
chr21	15334061	15334266	21:15334061-15334266	ENSG00000214319,ENSG00000280082
chr21	15390797	15391055	21:15390797-15391055	ENSG00000229425
chr21	15414012	15414456	21:15414012-15414456	ENSG00000280082
chr21	15436239	15436524	21:15436239-15436524	ENSG00000237202,ENSG00000229425
chr21	15437884	15438361	21:15437884-15438361	ENSG00000237202,ENSG00000229425
chr21	15442970	15443298	21:15442970-15443298	ENSG00000229425
chr21	15445263	15445972	21:15445263-15445972	ENSG00000280082,ENSG00000229425
chr21	15446151	15446634	21:15446151-15446634	ENSG00000229425
chr21	15483135	15483591	21:15483135-15483591	ENSG00000173231,ENSG00000280082,ENSG00000224524,ENSG00000224247
chr21	15496828	15497176	21:15496828-15497176	ENSG00000224524,ENSG00000224247
chr21	15513993	15514604	21:15513993-15514604	ENSG00000266299,ENSG00000224247
chr21	15534585	15534966	21:15534585-15534966	-
chr21	15592244	15592488	21:15592244-15592488	ENSG00000212564
chr21	15682125	15682718	21:15682125-15682718	ENSG00000232797,ENSG00000287066,ENSG00000270139,ENSG00000226298,ENSG00000212564
chr21	15682899	15683412	21:15682899-15683412	ENSG00000232797,ENSG00000226298,ENSG00000212564
chr21	15686172	15687652	21:15686172-15687652	ENSG00000227874,ENSG00000237735,ENSG00000226298,ENSG00000212564
chr21	15688674	15689561	21:15688674-15689561	ENSG00000227874,ENSG00000226298,ENSG00000212564
chr21	15729435	15730942	21:15729435-15730942	ENSG00000228184,ENSG00000237735,ENSG00000199030,ENSG00000207638,ENSG00000280432,ENSG00000287066,ENSG00000270139,ENSG00000224602,ENSG00000214976,ENSG00000234159,ENSG00000155313,ENSG00000226298,ENSG00000212564
chr21	15731113	15731593	21:15731113-15731593	ENSG00000234159,ENSG00000155313
chr21	15731846	15733046	21:15731846-15733046	ENSG00000199030,ENSG00000207638,ENSG00000234159,ENSG00000155313,ENSG00000212564
chr21	15735962	15736402	21:15735962-15736402	ENSG00000166351,ENSG00000234159,ENSG00000155313
chr21	15741947	15742362	21:15741947-15742362	ENSG00000234159
chr21	15776805	15777176	21:15776805-15777176	ENSG00000214319,ENSG00000155313
chr21	15804638	15804912	21:15804638-15804912	ENSG00000155313
chr21	16037523	16037743	21:16037523-16037743	ENSG00000252273,ENSG00000215386
chr21	16082449	16082800	21:16082449-16082800	ENSG00000224602,ENSG00000214976
chr21	16193602	16194834	21:16193602-16194834	ENSG00000270139,ENSG00000224602,ENSG00000214976,ENSG00000215386
chr21	16195469	16197699	21:16195469-16197699	ENSG00000224602,ENSG00000215386
chr21	16241529	16241936	21:16241529-16241936	ENSG00000173231,ENSG00000224602
chr21	16263988	16264908	21:16263988-16264908	ENSG00000230233,ENSG00000278181,ENSG00000225735,ENSG00000232886,ENSG00000237735,ENSG00000239023,ENSG00000199030,ENSG00000207638,ENSG00000280432,ENSG00000287066,ENSG00000270139,ENSG00000270071,ENSG00000201025,ENSG00000224602,ENSG00000214976,ENSG00000215386
chr21	16308476	16308704	21:16308476-16308704	ENSG00000270071,ENSG00000201025
chr21	16330267	16330693	21:16330267-16330693	ENSG00000199030,ENSG00000207638,ENSG00000280432,ENSG00000287066,ENSG00000270139,ENSG00000270071,ENSG00000224602,ENSG00000214976,ENSG00000215386
chr21	16583586	16583924	21:16583586-16583924	ENSG00000239023,ENSG00000207863,ENSG00000269950,ENSG00000199030,ENSG00000207638,ENSG00000280432,ENSG00000287066,ENSG00000270139,ENSG00000215386
chr21	16587404	16587690	21:16587404-16587690	ENSG00000207863,ENSG00000269950,ENSG00000199030,ENSG00000207638,ENSG00000280432,ENSG00000287066,ENSG00000215386
chr21	16588475	16588675	21:16588475-16588675	ENSG00000207863,ENSG00000269950,ENSG00000199030,ENSG00000207638,ENSG00000280432,ENSG00000287066,ENSG00000215386
chr21	17387100	17387389	21:17387100-17387389	ENSG00000199962,ENSG00000278181
chr21	17388290	17388744	21:17388290-17388744	ENSG00000199962,ENSG00000278181
chr21	17437873	17438210	21:17437873-17438210	ENSG00000232560,ENSG00000252462
chr21	17440979	17441380	21:17440979-17441380	ENSG00000232560,ENSG00000252462
chr21	17451303	17451636	21:17451303-17451636	ENSG00000232560,ENSG00000252462
chr21	17454722	17454950	21:17454722-17454950	-
chr21	17466199	17466549	21:17466199-17466549	ENSG00000226818,ENSG00000226204,ENSG00000278181
chr21	17475664	17476588	21:17475664-17476588	ENSG00000229336,ENSG00000271486,ENSG00000212609,ENSG00000231620,ENSG00000226818,ENSG00000229289,ENSG00000235965,ENSG00000226204,ENSG00000232193,ENSG00000279156,ENSG00000198618,ENSG00000265841,ENSG00000230233,ENSG00000224141,ENSG00000228708,ENSG00000227330,ENSG00000226956,ENSG00000199962,ENSG00000200754,ENSG00000232260,ENSG00000154639,ENSG00000266195,ENSG00000226580,ENSG00000232560,ENSG00000252462,ENSG00000278181,ENSG00000225735,ENSG00000232886,ENSG00000237735,ENSG00000239023,ENSG00000199030,ENSG00000207638,ENSG00000280432,ENSG00000224602
chr21	17484563	17484763	21:17484563-17484763	-
chr21	17488179	17488425	21:17488179-17488425	ENSG00000226580
chr21	17491940	17492794	21:17491940-17492794	ENSG00000226818,ENSG00000235965,ENSG00000226204,ENSG00000232193,ENSG00000279156,ENSG00000265841,ENSG00000230233,ENSG00000224141,ENSG00000228708,ENSG00000227330,ENSG00000226956,ENSG00000199962,ENSG00000200754,ENSG00000232260,ENSG00000154639,ENSG00000266195,ENSG00000226580,ENSG00000278181,ENSG00000225735,ENSG00000232886,ENSG00000237735,ENSG00000239023,ENSG00000199030,ENSG00000207638,ENSG00000280432,ENSG00000287066
chr21	17511871	17512107	21:17511871-17512107	ENSG00000232260,ENSG00000154639,ENSG00000266195
chr21	17512367	17513396	21:17512367-17513396	ENSG00000232260,ENSG00000154639,ENSG00000266195,ENSG00000226580
chr21	17513508	17513793	21:17513508-17513793	ENSG00000232260,ENSG00000154639,ENSG00000266195
chr21	17534680	17534944	21:17534680-17534944	ENSG00000200754
chr21	17536380	17536910	21:17536380-17536910	ENSG00000231620,ENSG00000226818,ENSG00000229289,ENSG00000235965,ENSG00000226204,ENSG00000279156,ENSG00000198618,ENSG00000265841,ENSG00000230233,ENSG00000224141,ENSG00000227330,ENSG00000199962,ENSG00000200754,ENSG00000232260,ENSG00000154639,ENSG00000266195,ENSG00000226580,ENSG00000278181,ENSG00000225735
chr21	17537342	17537741	21:17537342-17537741	ENSG00000199962,ENSG00000200754,ENSG00000232260,ENSG00000278181
chr21	17538868	17540901	21:17538868-17540901	ENSG00000235965,ENSG00000226204,ENSG00000279156,ENSG00000198618,ENSG00000265841,ENSG00000230233,ENSG00000224141,ENSG00000227330,ENSG00000199962,ENSG00000200754,ENSG00000232260,ENSG00000154639,ENSG00000266195,ENSG00000226580,ENSG00000278181,ENSG00000225735
chr21	17554804	17555271	21:17554804-17555271	ENSG00000199962
chr21	17598513	17598717	21:17598513-17598717	ENSG00000154640,ENSG00000199962
chr21	17611147	17613565	21:17611147-17613565	ENSG00000226204,ENSG00000227330,ENSG00000226956,ENSG00000280594,ENSG00000154640,ENSG00000199962
chr21	17615427	17615650	21:17615427-17615650	ENSG00000280594,ENSG00000154640
chr21	17679046	17679375	21:17679046-17679375	ENSG00000227330,ENSG00000154645,ENSG00000215369,ENSG00000231755,ENSG00000226956
chr21	17688856	17689457	21:17688856-17689457	ENSG00000212609,ENSG00000229289,ENSG00000235965,ENSG00000232193,ENSG00000279156,ENSG00000198618,ENSG00000265841,ENSG00000230233,ENSG00000224141,ENSG00000227330,ENSG00000154645,ENSG00000215369,ENSG00000231755,ENSG00000279648,ENSG00000226956
chr21	17709234	17709576	21:17709234-17709576	ENSG00000279648
chr21	17730810	17731180	21:17730810-17731180	ENSG00000226818,ENSG00000279156,ENSG00000265841,ENSG00000224141,ENSG00000215369,ENSG00000231755,ENSG00000279648,ENSG00000226956
chr21	17775451	17776293	21:17775451-17776293	ENSG00000229336,ENSG00000271486,ENSG00000212609,ENSG00000231620,ENSG00000226818,ENSG00000229289,ENSG00000235965,ENSG00000226204,ENSG00000232193,ENSG00000279156,ENSG00000198618,ENSG00000265841,ENSG00000230233,ENSG00000224141,ENSG00000227330,ENSG00000215369,ENSG00000231755,ENSG00000244676,ENSG00000154642,ENSG00000240770,ENSG00000279648,ENSG00000226956,ENSG00000278181,ENSG00000225735,ENSG00000232886
chr21	17777408	17777733	21:17777408-17777733	-
chr21	17779446	17780213	21:17779446-17780213	ENSG00000230233,ENSG00000227330,ENSG00000215369,ENSG00000231755,ENSG00000226956
chr21	17780355	17781132	21:17780355-17781132	ENSG00000226818,ENSG00000229289,ENSG00000235965,ENSG00000226204,ENSG00000232193,ENSG00000198618,ENSG00000265841,ENSG00000230233,ENSG00000224141,ENSG00000227330,ENSG00000215369,ENSG00000231755,ENSG00000244676,ENSG00000154642,ENSG00000240770,ENSG00000279648,ENSG00000226956,ENSG00000225735
chr21	17783704	17785409	21:17783704-17785409	ENSG00000229336,ENSG00000271486,ENSG00000230198,ENSG00000212609,ENSG00000231620,ENSG00000226818,ENSG00000229289,ENSG00000235965,ENSG00000226204,ENSG00000232193,ENSG00000279156,ENSG00000198618,ENSG00000265841,ENSG00000230233,ENSG00000224141,ENSG00000228708,ENSG00000227330,ENSG00000154645,ENSG00000215369,ENSG00000231755,ENSG00000244676,ENSG00000154642,ENSG00000240770,ENSG00000279648,ENSG00000226956,ENSG00000278181,ENSG00000225735,ENSG00000232886,ENSG00000237735
chr21	17786082	17786451	21:17786082-17786451	ENSG00000244676,ENSG00000240770
chr21	17789667	17789983	21:17789667-17789983	ENSG00000244676,ENSG00000240770
chr21	17793725	17794222	21:17793725-17794222	ENSG00000244676,ENSG00000240770
chr21	17794742	17795187	21:17794742-17795187	ENSG00000244676,ENSG00000240770
chr21	17795967	17796426	21:17795967-17796426	ENSG00000244676,ENSG00000240770
chr21	17802636	17802894	21:17802636-17802894	ENSG00000244676
chr21	17818120	17820529	21:17818120-17820529	ENSG00000226818,ENSG00000229289,ENSG00000235965,ENSG00000279156,ENSG00000224141,ENSG00000227330,ENSG00000215369,ENSG00000231755,ENSG00000244676,ENSG00000154642,ENSG00000240770
chr21	17834851	17835367	21:17834851-17835367	ENSG00000229289,ENSG00000198618,ENSG00000227330,ENSG00000215369,ENSG00000231755
chr21	17853462	17853785	21:17853462-17853785	ENSG00000232193,ENSG00000215369,ENSG00000231755
chr21	17901623	17901851	21:17901623-17901851	ENSG00000154645,ENSG00000215369,ENSG00000231755
chr21	17924948	17925371	21:17924948-17925371	ENSG00000212609,ENSG00000229289,ENSG00000235965,ENSG00000226204,ENSG00000232193,ENSG00000279156,ENSG00000198618,ENSG00000265841,ENSG00000230233,ENSG00000224141,ENSG00000227330,ENSG00000154645,ENSG00000215369,ENSG00000231755,ENSG00000226956,ENSG00000225735
chr21	18245078	18245419	21:18245078-18245419	ENSG00000227330,ENSG00000154645
chr21	18460991	18461427	21:18460991-18461427	ENSG00000233676,ENSG00000215353,ENSG00000212609,ENSG00000231620,ENSG00000226818,ENSG00000229289,ENSG00000235965,ENSG00000226204,ENSG00000232193,ENSG00000279156,ENSG00000198618,ENSG00000265841,ENSG00000230233,ENSG00000224141,ENSG00000228708,ENSG00000154646
chr21	19999677	20000246	21:19999677-20000246	ENSG00000233997,ENSG00000234730,ENSG00000215351,ENSG00000224924,ENSG00000276738,ENSG00000233206,ENSG00000234439,ENSG00000233676,ENSG00000252963,ENSG00000251851,ENSG00000233236,ENSG00000233480,ENSG00000215353,ENSG00000229336,ENSG00000271486,ENSG00000230198,ENSG00000212609,ENSG00000231620,ENSG00000226818,ENSG00000229289,ENSG00000235965,ENSG00000226204,ENSG00000232193,ENSG00000279156,ENSG00000198618,ENSG00000265841,ENSG00000230233,ENSG00000224141,ENSG00000228708
chr21	20996360	20996690	21:20996360-20996690	ENSG00000233997,ENSG00000237527,ENSG00000154654,ENSG00000215351,ENSG00000224924,ENSG00000276738,ENSG00000252963,ENSG00000251851,ENSG00000233236
chr21	20997380	20998625	21:20997380-20998625	ENSG00000226043,ENSG00000202339,ENSG00000231136,ENSG00000234340,ENSG00000233215,ENSG00000227075,ENSG00000233997,ENSG00000238265,ENSG00000237527,ENSG00000234730,ENSG00000226771,ENSG00000154654,ENSG00000215351,ENSG00000224924,ENSG00000276738,ENSG00000233206,ENSG00000234439,ENSG00000233676,ENSG00000252963,ENSG00000251851,ENSG00000233236,ENSG00000215353,ENSG00000230198,ENSG00000212609,ENSG00000231620,ENSG00000229289,ENSG00000235965
chr21	20999602	21000041	21:20999602-21000041	ENSG00000233997,ENSG00000238265,ENSG00000237527,ENSG00000226771,ENSG00000154654,ENSG00000215351,ENSG00000224924,ENSG00000276738,ENSG00000233206,ENSG00000233676,ENSG00000252963,ENSG00000251851,ENSG00000233236
chr21	21029300	21029605	21:21029300-21029605	ENSG00000234340,ENSG00000184856,ENSG00000233215,ENSG00000234730,ENSG00000215351,ENSG00000224924,ENSG00000234439,ENSG00000233676,ENSG00000252963,ENSG00000251851
chr21	21045397	21045987	21:21045397-21045987	ENSG00000237569,ENSG00000223822,ENSG00000223078,ENSG00000286222,ENSG00000231058,ENSG00000219368,ENSG00000275469,ENSG00000225906,ENSG00000226043,ENSG00000202339,ENSG00000231136,ENSG00000234340,ENSG00000184856,ENSG00000233215,ENSG00000227075,ENSG00000233997,ENSG00000238265,ENSG00000237527,ENSG00000234730,ENSG00000226771,ENSG00000215351,ENSG00000224924,ENSG00000276738,ENSG00000233206,ENSG00000234439,ENSG00000233676,ENSG00000252963,ENSG00000251851,ENSG00000233236,ENSG00000233480,ENSG00000215353,ENSG00000229336,ENSG00000271486,ENSG00000230198,ENSG00000212609,ENSG00000231620,ENSG00000226818,ENSG00000229289,ENSG00000235965,ENSG00000226204,ENSG00000232193,ENSG00000279156,ENSG00000198618,ENSG00000265841,ENSG00000224141
chr21	21050837	21052127	21:21050837-21052127	ENSG00000223078,ENSG00000286222,ENSG00000231058,ENSG00000219368,ENSG00000275469,ENSG00000226043,ENSG00000202339,ENSG00000231136,ENSG00000234340,ENSG00000184856,ENSG00000233215,ENSG00000227075,ENSG00000233997,ENSG00000238265,ENSG00000237527,ENSG00000234730,ENSG00000226771,ENSG00000215351,ENSG00000224924,ENSG00000276738,ENSG00000233206,ENSG00000234439,ENSG00000233676,ENSG00000252963,ENSG00000251851,ENSG00000233236,ENSG00000233480,ENSG00000215353,ENSG00000229336,ENSG00000271486,ENSG00000230198,ENSG00000212609,ENSG00000231620,ENSG00000226818,ENSG00000229289,ENSG00000235965,ENSG00000226204,ENSG00000232193,ENSG00000279156,ENSG00000198618,ENSG00000265841,ENSG00000230233,ENSG00000224141
chr21	21055604	21055965	21:21055604-21055965	ENSG00000226043,ENSG00000202339,ENSG00000234340,ENSG00000233997,ENSG00000237527,ENSG00000234730,ENSG00000226771,ENSG00000215351,ENSG00000224924,ENSG00000234439,ENSG00000233676,ENSG00000231620
chr21	21072821	21073151	21:21072821-21073151	ENSG00000231136,ENSG00000234340,ENSG00000233215,ENSG00000233997,ENSG00000238265,ENSG00000237527,ENSG00000234730,ENSG00000226771,ENSG00000215351,ENSG00000224924,ENSG00000276738,ENSG00000233206,ENSG00000234439,ENSG00000233676,ENSG00000252963,ENSG00000251851,ENSG00000233236,ENSG00000271486,ENSG00000230198,ENSG00000231620
chr21	21162752	21163280	21:21162752-21163280	ENSG00000231058,ENSG00000275469,ENSG00000230972,ENSG00000225906,ENSG00000226043,ENSG00000202339,ENSG00000231136,ENSG00000234340,ENSG00000184856,ENSG00000233215,ENSG00000227075,ENSG00000233997,ENSG00000238265,ENSG00000237527,ENSG00000234730,ENSG00000226771,ENSG00000215351,ENSG00000224924,ENSG00000276738,ENSG00000233206,ENSG00000234439,ENSG00000233676,ENSG00000252963,ENSG00000251851,ENSG00000233236,ENSG00000233480,ENSG00000215353,ENSG00000229336,ENSG00000271486,ENSG00000230198,ENSG00000212609,ENSG00000231620,ENSG00000226818,ENSG00000235965,ENSG00000226204,ENSG00000232193,ENSG00000279156,ENSG00000265841
chr21	21164016	21164216	21:21164016-21164216	ENSG00000231136,ENSG00000184856,ENSG00000233215,ENSG00000227075,ENSG00000233997,ENSG00000238265,ENSG00000237527,ENSG00000234730,ENSG00000226771,ENSG00000215351,ENSG00000233676,ENSG00000233236,ENSG00000271486
chr21	21404259	21404635	21:21404259-21404635	ENSG00000225906,ENSG00000226043,ENSG00000202339,ENSG00000231136,ENSG00000234340,ENSG00000184856,ENSG00000233215,ENSG00000227075,ENSG00000233997,ENSG00000238265,ENSG00000237527,ENSG00000234730,ENSG00000226771,ENSG00000215351,ENSG00000224924,ENSG00000276738,ENSG00000233206,ENSG00000234439,ENSG00000233676,ENSG00000252963,ENSG00000251851,ENSG00000233236,ENSG00000229336,ENSG00000271486,ENSG00000230198,ENSG00000231620,ENSG00000226818,ENSG00000229289,ENSG00000279156
chr21	22421511	22421711	21:22421511-22421711	ENSG00000230972,ENSG00000225906,ENSG00000223488,ENSG00000226043,ENSG00000202339,ENSG00000231136,ENSG00000234340,ENSG00000184856,ENSG00000233215,ENSG00000227075,ENSG00000233997,ENSG00000234730
chr21	22516233	22516567	21:22516233-22516567	ENSG00000286222,ENSG00000231058,ENSG00000219368,ENSG00000230972,ENSG00000225906,ENSG00000234034,ENSG00000223488,ENSG00000226043,ENSG00000202339,ENSG00000231136,ENSG00000234340,ENSG00000184856,ENSG00000233215,ENSG00000227075,ENSG00000233997,ENSG00000238265,ENSG00000237527,ENSG00000234730,ENSG00000215351
chr21	22575257	22575543	21:22575257-22575543	ENSG00000225906,ENSG00000223488,ENSG00000226043,ENSG00000202339,ENSG00000231136,ENSG00000234340,ENSG00000184856,ENSG00000233215,ENSG00000227075,ENSG00000233997
chr21	23801371	23801685	21:23801371-23801685	ENSG00000288094,ENSG00000227716,ENSG00000199698,ENSG00000237569,ENSG00000228592,ENSG00000223078,ENSG00000286222,ENSG00000231058,ENSG00000219368,ENSG00000275469
chr21	23811750	23812421	21:23811750-23812421	ENSG00000226983,ENSG00000288094,ENSG00000227716,ENSG00000199698,ENSG00000237569,ENSG00000223822,ENSG00000228592,ENSG00000223078,ENSG00000286222,ENSG00000231058,ENSG00000219368,ENSG00000275469,ENSG00000230972,ENSG00000225906,ENSG00000226043,ENSG00000202339,ENSG00000231136,ENSG00000234340,ENSG00000184856,ENSG00000233215
chr21	23853826	23854181	21:23853826-23854181	ENSG00000287612
chr21	23861654	23862365	21:23861654-23862365	ENSG00000287612,ENSG00000288094,ENSG00000227716,ENSG00000199698,ENSG00000237569,ENSG00000223822,ENSG00000228592,ENSG00000223078,ENSG00000286222,ENSG00000231058,ENSG00000219368,ENSG00000230972,ENSG00000225906
chr21	23887568	23888204	21:23887568-23888204	ENSG00000231986,ENSG00000288094,ENSG00000199698,ENSG00000223822,ENSG00000286222
chr21	23955291	23955753	21:23955291-23955753	-
chr21	23960765	23961120	21:23960765-23961120	ENSG00000235564,ENSG00000199698,ENSG00000223822
chr21	23968450	23969723	21:23968450-23969723	ENSG00000274662,ENSG00000230379,ENSG00000227090,ENSG00000226983,ENSG00000224832,ENSG00000224018,ENSG00000287801,ENSG00000235564,ENSG00000231986,ENSG00000287612,ENSG00000288094,ENSG00000227716,ENSG00000199698,ENSG00000237569,ENSG00000223822,ENSG00000228592,ENSG00000223078,ENSG00000286222,ENSG00000231058,ENSG00000219368,ENSG00000275469,ENSG00000230972,ENSG00000225906,ENSG00000226043,ENSG00000202339,ENSG00000231136,ENSG00000234340,ENSG00000184856,ENSG00000233215,ENSG00000227075,ENSG00000233997,ENSG00000238265,ENSG00000234730
chr21	23977883	23978817	21:23977883-23978817	ENSG00000226983,ENSG00000224018,ENSG00000235564,ENSG00000288094,ENSG00000227716,ENSG00000199698,ENSG00000237569,ENSG00000223822,ENSG00000228592,ENSG00000223078,ENSG00000286222,ENSG00000231058,ENSG00000219368,ENSG00000275469,ENSG00000230972,ENSG00000225906,ENSG00000226043,ENSG00000202339,ENSG00000231136,ENSG00000234340,ENSG00000227075
chr21	23980433	23981256	21:23980433-23981256	ENSG00000226983,ENSG00000224018,ENSG00000227716,ENSG00000199698,ENSG00000237569,ENSG00000228592,ENSG00000223078,ENSG00000286222,ENSG00000231058,ENSG00000275469,ENSG00000230972,ENSG00000225906
chr21	23982980	23983308	21:23982980-23983308	-
chr21	24010277	24010617	21:24010277-24010617	-
chr21	24045885	24046130	21:24045885-24046130	ENSG00000226996
chr21	24047053	24047463	21:24047053-24047463	ENSG00000226996
chr21	24050204	24050492	21:24050204-24050492	ENSG00000226996
chr21	24092929	24093758	21:24092929-24093758	ENSG00000223870,ENSG00000274662,ENSG00000232512,ENSG00000230379,ENSG00000227090,ENSG00000226983,ENSG00000224832,ENSG00000224018,ENSG00000226996,ENSG00000287801,ENSG00000288094,ENSG00000227716,ENSG00000199698,ENSG00000237569,ENSG00000223822,ENSG00000228592,ENSG00000223078,ENSG00000286222,ENSG00000231058,ENSG00000219368,ENSG00000275469,ENSG00000230972,ENSG00000225906,ENSG00000226043,ENSG00000202339,ENSG00000231136,ENSG00000234340,ENSG00000184856,ENSG00000233215,ENSG00000227075,ENSG00000233997,ENSG00000237527
chr21	24098034	24098490	21:24098034-24098490	ENSG00000224018,ENSG00000287801
chr21	24223610	24223903	21:24223610-24223903	ENSG00000224018
chr21	24294160	24294501	21:24294160-24294501	ENSG00000224832,ENSG00000224018,ENSG00000275469
chr21	24339332	24339841	21:24339332-24339841	ENSG00000224832,ENSG00000224018
chr21	24375512	24375845	21:24375512-24375845	-
chr21	24420652	24421118	21:24420652-24421118	ENSG00000237484
chr21	24422895	24423520	21:24422895-24423520	ENSG00000237484
chr21	24424615	24425110	21:24424615-24425110	ENSG00000237484
chr21	24428542	24429226	21:24428542-24429226	ENSG00000237484
chr21	25005415	25005819	21:25005415-25005819	ENSG00000274662,ENSG00000230379,ENSG00000227090
chr21	25036974	25037174	21:25036974-25037174	ENSG00000274662,ENSG00000232512,ENSG00000237444,ENSG00000230379,ENSG00000227090
chr21	25039612	25040227	21:25039612-25040227	ENSG00000223870,ENSG00000274662,ENSG00000232512,ENSG00000244278,ENSG00000237444,ENSG00000230379,ENSG00000227090,ENSG00000226983
chr21	25054757	25054957	21:25054757-25054957	ENSG00000274662,ENSG00000232512,ENSG00000244278,ENSG00000227090
chr21	25163607	25164335	21:25163607-25164335	ENSG00000238627,ENSG00000223870,ENSG00000274662,ENSG00000232512,ENSG00000230379,ENSG00000227090,ENSG00000226983
chr21	25171481	25171880	21:25171481-25171880	ENSG00000238627,ENSG00000223870,ENSG00000274662,ENSG00000232512,ENSG00000230379,ENSG00000227090,ENSG00000226983
chr21	25176449	25177002	21:25176449-25177002	ENSG00000238627,ENSG00000223870,ENSG00000274662,ENSG00000232512,ENSG00000230379,ENSG00000227090,ENSG00000226983
chr21	25215687	25216456	21:25215687-25216456	ENSG00000238627,ENSG00000222042,ENSG00000223870,ENSG00000274662,ENSG00000232512,ENSG00000230379,ENSG00000227090,ENSG00000226983,ENSG00000227716,ENSG00000223078
chr21	25298426	25299314	21:25298426-25299314	-
chr21	25370222	25370722	21:25370222-25370722	ENSG00000279534,ENSG00000213885,ENSG00000222042,ENSG00000227090
chr21	25385975	25386232	21:25385975-25386232	ENSG00000213885,ENSG00000222042
chr21	25391651	25391851	21:25391651-25391851	-
chr21	25396257	25396777	21:25396257-25396777	ENSG00000185433,ENSG00000213885,ENSG00000222042
chr21	25402355	25403000	21:25402355-25403000	ENSG00000185433
chr21	25405946	25406392	21:25405946-25406392	ENSG00000185433,ENSG00000213885,ENSG00000222042
chr21	25406875	25407623	21:25406875-25407623	-
chr21	25408692	25409167	21:25408692-25409167	ENSG00000185433,ENSG00000213885,ENSG00000222042
chr21	25421305	25422040	21:25421305-25422040	ENSG00000185433
chr21	25425175	25425619	21:25425175-25425619	ENSG00000185433
chr21	25428537	25429006	21:25428537-25429006	ENSG00000185433
chr21	25456326	25456579	21:25456326-25456579	-
chr21	25456656	25456965	21:25456656-25456965	-
chr21	25457254	25457859	21:25457254-25457859	ENSG00000229962,ENSG00000185433,ENSG00000226983,ENSG00000231058
chr21	25467001	25467327	21:25467001-25467327	-
chr21	25487225	25487613	21:25487225-25487613	ENSG00000229962
chr21	25501747	25502691	21:25501747-25502691	ENSG00000229962
chr21	25506315	25506517	21:25506315-25506517	ENSG00000229962
chr21	25557238	25557574	21:25557238-25557574	ENSG00000234883
chr21	25559877	25560712	21:25559877-25560712	ENSG00000260583,ENSG00000234883
chr21	25560913	25561290	21:25560913-25561290	ENSG00000234883
chr21	25561339	25562808	21:25561339-25562808	ENSG00000260583,ENSG00000283904,ENSG00000234883,ENSG00000229962
chr21	25563280	25564242	21:25563280-25564242	ENSG00000260583,ENSG00000234883,ENSG00000229962
chr21	25568125	25568620	21:25568125-25568620	ENSG00000260583,ENSG00000283904,ENSG00000234883
chr21	25572838	25573461	21:25572838-25573461	ENSG00000260583,ENSG00000283904,ENSG00000234883
chr21	25573669	25574331	21:25573669-25574331	ENSG00000235514,ENSG00000227054,ENSG00000154719,ENSG00000260583,ENSG00000283904,ENSG00000234883,ENSG00000229962,ENSG00000275469
chr21	25606884	25608887	21:25606884-25608887	ENSG00000235514,ENSG00000154727,ENSG00000154723,ENSG00000227054,ENSG00000154721,ENSG00000154719,ENSG00000260583
chr21	25636817	25637040	21:25636817-25637040	ENSG00000227054,ENSG00000237731,ENSG00000154721
chr21	25638789	25640565	21:25638789-25640565	ENSG00000227054,ENSG00000237731,ENSG00000154721
chr21	25647596	25648130	21:25647596-25648130	ENSG00000227054,ENSG00000287109,ENSG00000237731,ENSG00000154721
chr21	25649051	25649590	21:25649051-25649590	ENSG00000227054,ENSG00000287109,ENSG00000237731,ENSG00000154721
chr21	25722213	25723351	21:25722213-25723351	ENSG00000229025,ENSG00000235514,ENSG00000154727,ENSG00000154723,ENSG00000227054,ENSG00000154721,ENSG00000154719,ENSG00000260583
chr21	25733662	25736760	21:25733662-25736760	ENSG00000235514,ENSG00000154727,ENSG00000154723,ENSG00000227054,ENSG00000154719
chr21	25772695	25773359	21:25772695-25773359	ENSG00000235514
chr21	25790248	25790458	21:25790248-25790458	-
chr21	25801443	25801926	21:25801443-25801926	ENSG00000229025,ENSG00000286902,ENSG00000206802,ENSG00000235514,ENSG00000227054,ENSG00000154719
chr21	25862490	25862901	21:25862490-25862901	-
chr21	25881773	25882206	21:25881773-25882206	-
chr21	25886972	25887482	21:25886972-25887482	-
chr21	25895654	25896181	21:25895654-25896181	ENSG00000206802,ENSG00000142192
chr21	25903333	25904673	21:25903333-25904673	ENSG00000233300,ENSG00000231236,ENSG00000197934,ENSG00000232692,ENSG00000229025,ENSG00000286902,ENSG00000206802,ENSG00000273492,ENSG00000224541,ENSG00000251972,ENSG00000233783,ENSG00000142192,ENSG00000235514,ENSG00000227054,ENSG00000226983,ENSG00000237569
chr21	25931115	25931546	21:25931115-25931546	ENSG00000251972,ENSG00000233783
chr21	25934814	25935287	21:25934814-25935287	ENSG00000251972,ENSG00000233783
chr21	25954303	25954710	21:25954303-25954710	ENSG00000251972
chr21	25963269	25963546	21:25963269-25963546	ENSG00000251972
chr21	25963747	25964508	21:25963747-25964508	ENSG00000286902,ENSG00000206802,ENSG00000224541,ENSG00000251972,ENSG00000233783
chr21	25965855	25966267	21:25965855-25966267	-
chr21	25967342	25968413	21:25967342-25968413	ENSG00000286902,ENSG00000206802,ENSG00000224541,ENSG00000251972,ENSG00000233783
chr21	26116734	26116998	21:26116734-26116998	-
chr21	26117349	26117993	21:26117349-26117993	ENSG00000224541,ENSG00000142192
chr21	26118862	26119689	21:26118862-26119689	ENSG00000224541,ENSG00000142192
chr21	26130515	26130880	21:26130515-26130880	ENSG00000224541
chr21	26136641	26136980	21:26136641-26136980	ENSG00000224541,ENSG00000142192
chr21	26140101	26140508	21:26140101-26140508	ENSG00000224541,ENSG00000142192
chr21	26148082	26148282	21:26148082-26148282	ENSG00000224541
chr21	26148665	26149161	21:26148665-26149161	ENSG00000224541
chr21	26167934	26168772	21:26167934-26168772	ENSG00000273492,ENSG00000224541,ENSG00000142192
chr21	26168837	26171334	21:26168837-26171334	ENSG00000206802,ENSG00000273492,ENSG00000224541,ENSG00000142192
chr21	26390365	26390689	21:26390365-26390689	ENSG00000197934,ENSG00000232692,ENSG00000229025
chr21	26437385	26437874	21:26437385-26437874	ENSG00000197934,ENSG00000232692,ENSG00000229025,ENSG00000286902
chr21	26439121	26439430	21:26439121-26439430	ENSG00000197934,ENSG00000232692,ENSG00000229025,ENSG00000286902
chr21	26462876	26463104	21:26462876-26463104	ENSG00000273115,ENSG00000229025,ENSG00000286902
chr21	26469616	26470259	21:26469616-26470259	ENSG00000273115,ENSG00000197934,ENSG00000232692,ENSG00000229025,ENSG00000286902
chr21	26470343	26470703	21:26470343-26470703	-
chr21	26539766	26540025	21:26539766-26540025	-
chr21	26546401	26547224	21:26546401-26547224	ENSG00000166265,ENSG00000197934,ENSG00000232692,ENSG00000229025,ENSG00000286902
chr21	26565163	26565771	21:26565163-26565771	ENSG00000166265
chr21	26572743	26573332	21:26572743-26573332	ENSG00000166265
chr21	26686310	26686550	21:26686310-26686550	-
chr21	26708571	26708873	21:26708571-26708873	-
chr21	26715946	26716234	21:26715946-26716234	-
chr21	26736465	26736737	21:26736465-26736737	-
chr21	26843478	26843843	21:26843478-26843843	ENSG00000154734
chr21	26844008	26844625	21:26844008-26844625	ENSG00000154734
chr21	26844936	26845896	21:26844936-26845896	ENSG00000154734
chr21	26846187	26846714	21:26846187-26846714	ENSG00000154734
chr21	26849985	26850425	21:26849985-26850425	ENSG00000154734
chr21	26871799	26872136	21:26871799-26872136	ENSG00000234052,ENSG00000217026,ENSG00000233300,ENSG00000223563
chr21	26877026	26877226	21:26877026-26877226	ENSG00000223563
chr21	26914510	26914923	21:26914510-26914923	ENSG00000223563
chr21	26943892	26944283	21:26943892-26944283	ENSG00000234052,ENSG00000219592,ENSG00000217026,ENSG00000233300,ENSG00000236332,ENSG00000215326,ENSG00000266133,ENSG00000223563
chr21	26946789	26947276	21:26946789-26947276	ENSG00000266133
chr21	26950986	26951200	21:26950986-26951200	ENSG00000266133
chr21	26951882	26952409	21:26951882-26952409	ENSG00000219592,ENSG00000217026,ENSG00000233300,ENSG00000236332,ENSG00000231236,ENSG00000215326,ENSG00000266133,ENSG00000223563
chr21	26965402	26966462	21:26965402-26966462	ENSG00000217026,ENSG00000236332,ENSG00000215326,ENSG00000154736
chr21	26966766	26967898	21:26966766-26967898	ENSG00000217026,ENSG00000236332,ENSG00000215326,ENSG00000154736
chr21	26971831	26972835	21:26971831-26972835	ENSG00000225298,ENSG00000234052,ENSG00000219592,ENSG00000217026,ENSG00000233300,ENSG00000236332,ENSG00000231236,ENSG00000215326,ENSG00000266133,ENSG00000154736,ENSG00000223563
chr21	27017631	27018460	21:27017631-27018460	ENSG00000225298,ENSG00000234052,ENSG00000219592,ENSG00000217026,ENSG00000233300,ENSG00000236332,ENSG00000231236,ENSG00000215326,ENSG00000223563
chr21	27019252	27019567	21:27019252-27019567	ENSG00000219592,ENSG00000233300,ENSG00000236332,ENSG00000231236,ENSG00000215326
chr21	27701013	27701425	21:27701013-27701425	ENSG00000225298,ENSG00000234052,ENSG00000236332
chr21	27928484	27929125	21:27928484-27929125	ENSG00000156282,ENSG00000178457,ENSG00000234083,ENSG00000225298,ENSG00000234052,ENSG00000219592,ENSG00000217026,ENSG00000233300,ENSG00000236332,ENSG00000231236,ENSG00000215326
chr21	27941476	27941790	21:27941476-27941790	ENSG00000234083
chr21	27953293	27953802	21:27953293-27953802	ENSG00000178457,ENSG00000234083,ENSG00000225298,ENSG00000234052,ENSG00000219592,ENSG00000231236,ENSG00000215326
chr21	28051670	28051935	21:28051670-28051935	ENSG00000232079
chr21	28063272	28063494	21:28063272-28063494	-
chr21	28065919	28066990	21:28065919-28066990	ENSG00000232079,ENSG00000178457,ENSG00000225298,ENSG00000234052,ENSG00000233300
chr21	28067288	28067488	21:28067288-28067488	-
chr21	28068523	28068766	21:28068523-28068766	-
chr21	28135431	28136168	21:28135431-28136168	ENSG00000225267,ENSG00000226935,ENSG00000232855,ENSG00000232079,ENSG00000178457,ENSG00000225298,ENSG00000234052,ENSG00000219592,ENSG00000217026,ENSG00000233300,ENSG00000236332,ENSG00000231236,ENSG00000215326,ENSG00000223563
chr21	28136596	28137291	21:28136596-28137291	ENSG00000232079
chr21	28142460	28143393	21:28142460-28143393	ENSG00000182816,ENSG00000250973,ENSG00000226935,ENSG00000232855,ENSG00000232079,ENSG00000178457,ENSG00000225298,ENSG00000234052,ENSG00000219592,ENSG00000217026,ENSG00000233300,ENSG00000236332,ENSG00000231236,ENSG00000215326,ENSG00000223563
chr21	28151789	28152122	21:28151789-28152122	-
chr21	28152637	28152959	21:28152637-28152959	-
chr21	28207342	28207833	21:28207342-28207833	-
chr21	28227788	28228639	21:28227788-28228639	ENSG00000226935,ENSG00000236532,ENSG00000178457,ENSG00000225298,ENSG00000234052,ENSG00000217026,ENSG00000233300,ENSG00000236332,ENSG00000215326
chr21	28229860	28230153	21:28229860-28230153	ENSG00000236532
chr21	28234303	28234701	21:28234303-28234701	ENSG00000236532
chr21	28234904	28235903	21:28234904-28235903	ENSG00000244624,ENSG00000156284,ENSG00000226935,ENSG00000232855,ENSG00000236532,ENSG00000178457,ENSG00000225298,ENSG00000234052,ENSG00000219592,ENSG00000217026,ENSG00000233300,ENSG00000236332,ENSG00000231236,ENSG00000215326
chr21	28345119	28345524	21:28345119-28345524	-
chr21	28345883	28346377	21:28345883-28346377	ENSG00000226935,ENSG00000232855,ENSG00000225298,ENSG00000234052,ENSG00000219592,ENSG00000233300,ENSG00000231236
chr21	28473919	28474119	21:28473919-28474119	ENSG00000226935,ENSG00000232855
chr21	28517011	28517346	21:28517011-28517346	ENSG00000283300,ENSG00000226935,ENSG00000232855
chr21	28605119	28605474	21:28605119-28605474	ENSG00000226935,ENSG00000232855
chr21	28633884	28634212	21:28633884-28634212	ENSG00000226935,ENSG00000232855
chr21	28637049	28637260	21:28637049-28637260	ENSG00000226935,ENSG00000232855
chr21	28745042	28746310	21:28745042-28746310	ENSG00000283300,ENSG00000226935,ENSG00000225298
chr21	28776324	28776720	21:28776324-28776720	-
chr21	28884213	28885620	21:28884213-28885620	ENSG00000233036,ENSG00000186925,ENSG00000218125,ENSG00000184351,ENSG00000188694,ENSG00000259981,ENSG00000215317,ENSG00000215005,ENSG00000156239,ENSG00000226935,ENSG00000234052,ENSG00000219592,ENSG00000233300,ENSG00000236332,ENSG00000231236,ENSG00000215326
chr21	28938738	28939357	21:28938738-28939357	ENSG00000215317
chr21	28940291	28940491	21:28940291-28940491	-
chr21	28991955	28993457	21:28991955-28993457	ENSG00000227342,ENSG00000156282,ENSG00000286018,ENSG00000231125,ENSG00000156261,ENSG00000156256,ENSG00000273254,ENSG00000156253,ENSG00000176054,ENSG00000198862,ENSG00000215317
chr21	29002482	29003149	21:29002482-29003149	ENSG00000156256,ENSG00000273254,ENSG00000156253,ENSG00000176054,ENSG00000198862
chr21	29017478	29018064	21:29017478-29018064	ENSG00000156256,ENSG00000273254,ENSG00000156253
chr21	29018631	29019652	21:29018631-29019652	ENSG00000156256,ENSG00000273254,ENSG00000156253
chr21	29024112	29025711	21:29024112-29025711	ENSG00000156256,ENSG00000273254,ENSG00000156253
chr21	29034754	29034964	21:29034754-29034964	-
chr21	29064810	29065419	21:29064810-29065419	ENSG00000286018,ENSG00000231125,ENSG00000156261
chr21	29072862	29074159	21:29072862-29074159	ENSG00000156265,ENSG00000286018,ENSG00000231125,ENSG00000156261
chr21	29075732	29076061	21:29075732-29076061	ENSG00000156265,ENSG00000156261
chr21	29076396	29077464	21:29076396-29077464	ENSG00000156265,ENSG00000156261
chr21	29078905	29079840	21:29078905-29079840	ENSG00000232687,ENSG00000156265,ENSG00000156261
chr21	29080460	29081014	21:29080460-29081014	ENSG00000156265
chr21	29090032	29090535	21:29090032-29090535	ENSG00000228817,ENSG00000232118,ENSG00000201984,ENSG00000232687,ENSG00000156265
chr21	29091123	29091413	21:29091123-29091413	ENSG00000228817
chr21	29096527	29096979	21:29096527-29096979	ENSG00000232687,ENSG00000156265
chr21	29099568	29100396	21:29099568-29100396	ENSG00000201984,ENSG00000232687,ENSG00000156265
chr21	29102665	29103047	21:29102665-29103047	ENSG00000201984,ENSG00000232687,ENSG00000156265
chr21	29145309	29145566	21:29145309-29145566	ENSG00000201984,ENSG00000232687
chr21	29148579	29148853	21:29148579-29148853	ENSG00000201984,ENSG00000232687,ENSG00000156265
chr21	29155485	29155939	21:29155485-29155939	ENSG00000201984,ENSG00000232687
chr21	29162746	29163988	21:29162746-29163988	ENSG00000228817,ENSG00000232118,ENSG00000273017,ENSG00000201984,ENSG00000232687
chr21	29167032	29167232	21:29167032-29167232	-
chr21	29170998	29171311	21:29170998-29171311	-
chr21	29181920	29182140	21:29181920-29182140	ENSG00000224649,ENSG00000212479
chr21	29182196	29182559	21:29182196-29182559	ENSG00000224649,ENSG00000212479
chr21	29183884	29184541	21:29183884-29184541	ENSG00000228817,ENSG00000232118,ENSG00000273017,ENSG00000156273,ENSG00000215533,ENSG00000224649,ENSG00000212479,ENSG00000201984,ENSG00000232687
chr21	29194905	29195259	21:29194905-29195259	ENSG00000156273,ENSG00000215533
chr21	29195779	29197031	21:29195779-29197031	ENSG00000156273,ENSG00000215533,ENSG00000224649
chr21	29208178	29209234	21:29208178-29209234	ENSG00000236056,ENSG00000215533
chr21	29217704	29218230	21:29217704-29218230	ENSG00000236056
chr21	29219121	29219321	21:29219121-29219321	ENSG00000236056
chr21	29228332	29228649	21:29228332-29228649	ENSG00000236056
chr21	29232607	29234214	21:29232607-29234214	ENSG00000236056
chr21	29235616	29236567	21:29235616-29236567	ENSG00000236056
chr21	29237452	29237917	21:29237452-29237917	-
chr21	29238951	29239336	21:29238951-29239336	-
chr21	29244954	29245669	21:29244954-29245669	-
chr21	29248052	29248602	21:29248052-29248602	-
chr21	29256192	29256953	21:29256192-29256953	-
chr21	29287355	29288046	21:29287355-29288046	ENSG00000156273
chr21	29293485	29293921	21:29293485-29293921	ENSG00000156273
chr21	29298322	29300998	21:29298322-29300998	ENSG00000228817,ENSG00000156273,ENSG00000232687
chr21	29302340	29302927	21:29302340-29302927	ENSG00000156273
chr21	29304381	29304956	21:29304381-29304956	ENSG00000156273
chr21	29306301	29306749	21:29306301-29306749	ENSG00000156273
chr21	29307020	29307254	21:29307020-29307254	ENSG00000156273
chr21	29307813	29308548	21:29307813-29308548	ENSG00000156273
chr21	29324140	29324382	21:29324140-29324382	-
chr21	29342576	29342971	21:29342576-29342971	ENSG00000273017
chr21	29347314	29347781	21:29347314-29347781	ENSG00000273017,ENSG00000248476
chr21	29348029	29349011	21:29348029-29349011	ENSG00000197683,ENSG00000188694,ENSG00000225267,ENSG00000227342,ENSG00000228817,ENSG00000232118,ENSG00000273017,ENSG00000248476,ENSG00000156273,ENSG00000201984,ENSG00000232687,ENSG00000156265
chr21	29372314	29372693	21:29372314-29372693	ENSG00000228817,ENSG00000232118
chr21	29376560	29376963	21:29376560-29376963	ENSG00000228817,ENSG00000232118
chr21	29404170	29404463	21:29404170-29404463	-
chr21	29418875	29419205	21:29418875-29419205	-
chr21	29423155	29423366	21:29423155-29423366	-
chr21	29424987	29425283	21:29424987-29425283	-
chr21	29468904	29469200	21:29468904-29469200	ENSG00000234293
chr21	29476350	29476924	21:29476350-29476924	ENSG00000234293
chr21	29477921	29478374	21:29477921-29478374	ENSG00000234293
chr21	29557189	29557538	21:29557189-29557538	ENSG00000234293
chr21	29638020	29638411	21:29638020-29638411	-
chr21	29638670	29639122	21:29638670-29639122	ENSG00000236612,ENSG00000186977,ENSG00000198390,ENSG00000225267,ENSG00000156282,ENSG00000174680,ENSG00000171189,ENSG00000234293
chr21	29639396	29640684	21:29639396-29640684	ENSG00000225267,ENSG00000174680,ENSG00000171189
chr21	29649430	29649723	21:29649430-29649723	-
chr21	29656377	29657399	21:29656377-29657399	ENSG00000182591,ENSG00000183640,ENSG00000233036,ENSG00000238257,ENSG00000187005,ENSG00000187026,ENSG00000236400,ENSG00000231068,ENSG00000206104,ENSG00000184032,ENSG00000206105,ENSG00000244624,ENSG00000184724,ENSG00000186924,ENSG00000186930,ENSG00000212938,ENSG00000206106,ENSG00000244362,ENSG00000186925,ENSG00000236612,ENSG00000218125,ENSG00000235312,ENSG00000237841,ENSG00000186977,ENSG00000186967,ENSG00000244025,ENSG00000186965,ENSG00000184351,ENSG00000198390,ENSG00000265007,ENSG00000182816,ENSG00000250973,ENSG00000186980,ENSG00000206107,ENSG00000197683,ENSG00000232263,ENSG00000188694,ENSG00000225267,ENSG00000156284,ENSG00000227342,ENSG00000156282,ENSG00000259981,ENSG00000174680,ENSG00000273464,ENSG00000171189,ENSG00000234293
chr21	29658797	29659015	21:29658797-29659015	ENSG00000273464
chr21	29667621	29668173	21:29667621-29668173	ENSG00000174680
chr21	29685610	29686121	21:29685610-29686121	ENSG00000206105,ENSG00000244624,ENSG00000184724,ENSG00000186924,ENSG00000186930,ENSG00000212938,ENSG00000206106,ENSG00000236612,ENSG00000218125,ENSG00000186977,ENSG00000186965,ENSG00000184351,ENSG00000198390,ENSG00000265007,ENSG00000250973,ENSG00000197683,ENSG00000232263,ENSG00000188694,ENSG00000225267,ENSG00000227342,ENSG00000156282,ENSG00000259981,ENSG00000174680,ENSG00000171189,ENSG00000234293
chr21	29697585	29697823	21:29697585-29697823	ENSG00000174680
chr21	29739283	29739510	21:29739283-29739510	ENSG00000174680
chr21	29849657	29850121	21:29849657-29850121	ENSG00000250973,ENSG00000225267,ENSG00000156284,ENSG00000227342,ENSG00000156282,ENSG00000259981,ENSG00000174680,ENSG00000171189,ENSG00000234293
chr21	29851584	29851799	21:29851584-29851799	-
chr21	29923056	29923504	21:29923056-29923504	ENSG00000259981,ENSG00000171189
chr21	30434169	30434405	21:30434169-30434405	ENSG00000186925,ENSG00000236612,ENSG00000218125,ENSG00000235312,ENSG00000237841,ENSG00000186977,ENSG00000186967,ENSG00000244025,ENSG00000186965,ENSG00000184351,ENSG00000186970,ENSG00000233640,ENSG00000186971,ENSG00000240432,ENSG00000198390,ENSG00000265007,ENSG00000182816,ENSG00000250973,ENSG00000186980,ENSG00000206107
chr21	31030497	31030697	21:31030497-31030697	ENSG00000228941,ENSG00000206102,ENSG00000182591
chr21	31098419	31098967	21:31098419-31098967	ENSG00000230870,ENSG00000228941,ENSG00000182591,ENSG00000274749,ENSG00000183640,ENSG00000227840,ENSG00000233036,ENSG00000238257,ENSG00000187005,ENSG00000187026,ENSG00000236400,ENSG00000231068,ENSG00000206104,ENSG00000184032,ENSG00000206105,ENSG00000244624,ENSG00000184724,ENSG00000186924,ENSG00000186930,ENSG00000212938,ENSG00000206106,ENSG00000244362,ENSG00000186925,ENSG00000236612,ENSG00000218125,ENSG00000235312,ENSG00000237841,ENSG00000186977,ENSG00000186967,ENSG00000244025,ENSG00000186965,ENSG00000184351,ENSG00000186970,ENSG00000198390,ENSG00000265007,ENSG00000182816,ENSG00000250973,ENSG00000186980,ENSG00000206107,ENSG00000197683,ENSG00000232263,ENSG00000188694,ENSG00000225267,ENSG00000156284,ENSG00000227342,ENSG00000156282,ENSG00000259981
chr21	31102911	31104452	21:31102911-31104452	ENSG00000228941,ENSG00000182591,ENSG00000274749,ENSG00000183640,ENSG00000233036,ENSG00000238257,ENSG00000187005,ENSG00000236400,ENSG00000206104,ENSG00000184351,ENSG00000250973,ENSG00000197683
chr21	31107623	31108345	21:31107623-31108345	ENSG00000228941,ENSG00000182591,ENSG00000274749,ENSG00000183640,ENSG00000227840,ENSG00000233036,ENSG00000238257,ENSG00000187005,ENSG00000187026,ENSG00000236400,ENSG00000231068,ENSG00000206104,ENSG00000184032,ENSG00000206105,ENSG00000244624,ENSG00000184724,ENSG00000186924,ENSG00000186930,ENSG00000212938,ENSG00000206106,ENSG00000244362,ENSG00000186925,ENSG00000236612,ENSG00000218125,ENSG00000235312,ENSG00000237841,ENSG00000186977,ENSG00000186967,ENSG00000244025,ENSG00000186965,ENSG00000184351,ENSG00000186970,ENSG00000198390,ENSG00000265007,ENSG00000182816,ENSG00000250973,ENSG00000186980,ENSG00000206107,ENSG00000197683,ENSG00000232263,ENSG00000188694,ENSG00000225267,ENSG00000156284,ENSG00000259981
chr21	31108831	31109309	21:31108831-31109309	ENSG00000228941,ENSG00000274749,ENSG00000227840,ENSG00000233036,ENSG00000187005,ENSG00000187026,ENSG00000231068
chr21	31116946	31117722	21:31116946-31117722	ENSG00000228941,ENSG00000182591,ENSG00000274749,ENSG00000183640,ENSG00000227840,ENSG00000233036,ENSG00000238257,ENSG00000187005,ENSG00000187026,ENSG00000236400,ENSG00000231068,ENSG00000206104,ENSG00000184032,ENSG00000206105,ENSG00000244624,ENSG00000184724,ENSG00000186924,ENSG00000186930,ENSG00000212938,ENSG00000206106,ENSG00000244362,ENSG00000186925,ENSG00000236612,ENSG00000218125,ENSG00000235312,ENSG00000237841,ENSG00000186977,ENSG00000186967,ENSG00000244025,ENSG00000186965,ENSG00000184351,ENSG00000198390,ENSG00000265007,ENSG00000182816,ENSG00000250973,ENSG00000186980,ENSG00000206107,ENSG00000197683,ENSG00000232263,ENSG00000188694,ENSG00000225267,ENSG00000156284,ENSG00000227342,ENSG00000259981
chr21	31119604	31119804	21:31119604-31119804	-
chr21	31123921	31124475	21:31123921-31124475	ENSG00000156299,ENSG00000228941,ENSG00000182591,ENSG00000274749,ENSG00000183640,ENSG00000227840,ENSG00000233036,ENSG00000238257,ENSG00000187005,ENSG00000187026,ENSG00000236400,ENSG00000231068,ENSG00000206104,ENSG00000184032,ENSG00000206105,ENSG00000244624,ENSG00000184724,ENSG00000186930,ENSG00000212938,ENSG00000206106,ENSG00000244362,ENSG00000186925,ENSG00000236612,ENSG00000218125,ENSG00000235312,ENSG00000237841,ENSG00000186977,ENSG00000186967,ENSG00000244025,ENSG00000186965,ENSG00000184351,ENSG00000198390,ENSG00000182816,ENSG00000250973,ENSG00000186980,ENSG00000206107,ENSG00000232263,ENSG00000225267,ENSG00000156284,ENSG00000227342
chr21	31132681	31133468	21:31132681-31133468	ENSG00000156299,ENSG00000236400,ENSG00000186930,ENSG00000250973
chr21	31162342	31162744	21:31162342-31162744	ENSG00000156299
chr21	31172921	31173142	21:31172921-31173142	-
chr21	31173886	31174621	21:31173886-31174621	ENSG00000228941,ENSG00000274749,ENSG00000238257,ENSG00000184032,ENSG00000244362,ENSG00000236612,ENSG00000184351,ENSG00000197683,ENSG00000232263,ENSG00000156284
chr21	31176014	31176570	21:31176014-31176570	ENSG00000274749,ENSG00000238257
chr21	31176627	31177077	21:31176627-31177077	-
chr21	31198528	31199261	21:31198528-31199261	-
chr21	31200955	31202121	21:31200955-31202121	ENSG00000230323,ENSG00000230870,ENSG00000228941,ENSG00000182591,ENSG00000274749,ENSG00000183640,ENSG00000227840,ENSG00000233036,ENSG00000238257,ENSG00000187005,ENSG00000187026,ENSG00000236400,ENSG00000231068,ENSG00000206104,ENSG00000184032,ENSG00000206105,ENSG00000244624,ENSG00000184724,ENSG00000186924,ENSG00000186930,ENSG00000212938,ENSG00000206106,ENSG00000244362,ENSG00000186925,ENSG00000236612,ENSG00000218125,ENSG00000235312,ENSG00000237841,ENSG00000186977,ENSG00000186967,ENSG00000244025,ENSG00000186965,ENSG00000184351,ENSG00000186970,ENSG00000198390,ENSG00000265007,ENSG00000182816,ENSG00000250973,ENSG00000186980,ENSG00000206107,ENSG00000197683,ENSG00000232263,ENSG00000188694,ENSG00000225267,ENSG00000156284,ENSG00000227342,ENSG00000156282,ENSG00000259981
chr21	31219075	31219677	21:31219075-31219677	ENSG00000233036,ENSG00000238257
chr21	31221000	31221589	21:31221000-31221589	ENSG00000227840,ENSG00000238257,ENSG00000187026,ENSG00000212938,ENSG00000206106
chr21	31228734	31229047	21:31228734-31229047	-
chr21	31236520	31236939	21:31236520-31236939	-
chr21	31289745	31290059	21:31289745-31290059	-
chr21	31326733	31327337	21:31326733-31327337	ENSG00000182591,ENSG00000274749,ENSG00000183640,ENSG00000227840,ENSG00000233036,ENSG00000236400,ENSG00000231068,ENSG00000206104,ENSG00000184032,ENSG00000206105,ENSG00000244624,ENSG00000184724,ENSG00000186924,ENSG00000186930,ENSG00000212938,ENSG00000206106,ENSG00000244362,ENSG00000186925,ENSG00000236612,ENSG00000218125,ENSG00000186967,ENSG00000244025,ENSG00000186965,ENSG00000265007,ENSG00000186980,ENSG00000232263,ENSG00000188694,ENSG00000156282
chr21	31336153	31336609	21:31336153-31336609	ENSG00000156299
chr21	31339550	31340127	21:31339550-31340127	ENSG00000286643,ENSG00000156299
chr21	31342261	31342850	21:31342261-31342850	ENSG00000286643,ENSG00000156299,ENSG00000182591,ENSG00000238257,ENSG00000206105,ENSG00000186924,ENSG00000236612,ENSG00000184351,ENSG00000186980
chr21	31343697	31344497	21:31343697-31344497	ENSG00000286643,ENSG00000156299
chr21	31345178	31345459	21:31345178-31345459	ENSG00000286643
chr21	31354573	31355074	21:31354573-31355074	ENSG00000286643
chr21	31444024	31444494	21:31444024-31444494	ENSG00000237325
chr21	31446439	31446909	21:31446439-31446909	ENSG00000237325
chr21	31448512	31448897	21:31448512-31448897	ENSG00000237325
chr21	31506385	31507253	21:31506385-31507253	ENSG00000182591,ENSG00000236400,ENSG00000206105,ENSG00000186924,ENSG00000186925
chr21	31509200	31509484	21:31509200-31509484	-
chr21	31509639	31510008	21:31509639-31510008	-
chr21	31554372	31555060	21:31554372-31555060	ENSG00000237594,ENSG00000156299
chr21	31558472	31559643	21:31558472-31559643	ENSG00000237594,ENSG00000156299
chr21	31559908	31560146	21:31559908-31560146	ENSG00000237594,ENSG00000156299
chr21	31604614	31604952	21:31604614-31604952	ENSG00000230870
chr21	31612846	31613398	21:31612846-31613398	ENSG00000230870,ENSG00000274749
chr21	31613447	31613666	21:31613447-31613666	ENSG00000230870
chr21	31655011	31655555	21:31655011-31655555	ENSG00000273271,ENSG00000238390,ENSG00000142168,ENSG00000234509
chr21	31659277	31660658	21:31659277-31660658	ENSG00000229046,ENSG00000156304,ENSG00000273271,ENSG00000238390,ENSG00000142168,ENSG00000234509,ENSG00000230870
chr21	31669156	31669356	21:31669156-31669356	ENSG00000229046,ENSG00000273271,ENSG00000238390
chr21	31676029	31676363	21:31676029-31676363	ENSG00000229046,ENSG00000273271,ENSG00000238390
chr21	31730620	31734198	21:31730620-31734198	ENSG00000273091,ENSG00000229046,ENSG00000156304,ENSG00000273271
chr21	31745438	31745775	21:31745438-31745775	ENSG00000273091,ENSG00000229046,ENSG00000156304
chr21	31772506	31773246	21:31772506-31773246	ENSG00000232623,ENSG00000170262,ENSG00000261610,ENSG00000230323,ENSG00000273091,ENSG00000229046,ENSG00000156304
chr21	31781810	31782140	21:31781810-31782140	ENSG00000261610,ENSG00000230323
chr21	31785909	31786196	21:31785909-31786196	ENSG00000261610
chr21	31799635	31800090	21:31799635-31800090	ENSG00000238220,ENSG00000232623,ENSG00000170262,ENSG00000261610,ENSG00000230323,ENSG00000229046
chr21	31809488	31809844	21:31809488-31809844	ENSG00000230323
chr21	31836273	31836606	21:31836273-31836606	ENSG00000234107
chr21	31837575	31838159	21:31837575-31838159	ENSG00000232623,ENSG00000170262,ENSG00000261610,ENSG00000230323,ENSG00000142149,ENSG00000234107,ENSG00000229046
chr21	31839857	31840057	21:31839857-31840057	ENSG00000234107
chr21	31845259	31845801	21:31845259-31845801	ENSG00000261610,ENSG00000230323,ENSG00000234107
chr21	31866064	31866405	21:31866064-31866405	ENSG00000261610,ENSG00000230323,ENSG00000142149
chr21	31872864	31874244	21:31872864-31874244	ENSG00000261610,ENSG00000230323,ENSG00000142149
chr21	31888900	31889192	21:31888900-31889192	ENSG00000230323
chr21	32022284	32022656	21:32022284-32022656	ENSG00000230323,ENSG00000237138
chr21	32278063	32279642	21:32278063-32279642	ENSG00000232623,ENSG00000170262,ENSG00000227256,ENSG00000159055,ENSG00000261610,ENSG00000230323
chr21	32371867	32372207	21:32371867-32372207	ENSG00000200792,ENSG00000232623
chr21	32392405	32393889	21:32392405-32393889	ENSG00000238220,ENSG00000228433,ENSG00000159079,ENSG00000252045,ENSG00000242220,ENSG00000229007,ENSG00000166979,ENSG00000265590,ENSG00000256073,ENSG00000200792,ENSG00000142207,ENSG00000232623,ENSG00000170262
chr21	32403175	32403382	21:32403175-32403382	ENSG00000166979
chr21	32411422	32413411	21:32411422-32413411	ENSG00000229007,ENSG00000166979
chr21	32424739	32424978	21:32424739-32424978	ENSG00000252045,ENSG00000229007,ENSG00000166979
chr21	32457935	32458221	21:32457935-32458221	ENSG00000229007,ENSG00000166979
chr21	32484668	32485160	21:32484668-32485160	ENSG00000252045,ENSG00000242220,ENSG00000229007,ENSG00000166979
chr21	32569171	32570146	21:32569171-32570146	ENSG00000238220,ENSG00000228433,ENSG00000159079,ENSG00000252950,ENSG00000252045,ENSG00000242220,ENSG00000229007,ENSG00000166979,ENSG00000265590,ENSG00000256073,ENSG00000142207,ENSG00000232623,ENSG00000170262
chr21	32600975	32601360	21:32600975-32601360	ENSG00000238220,ENSG00000228433,ENSG00000159079,ENSG00000265590
chr21	32611578	32613119	21:32611578-32613119	ENSG00000238220,ENSG00000228433,ENSG00000159079,ENSG00000252045,ENSG00000265590
chr21	32717905	32718369	21:32717905-32718369	ENSG00000279690,ENSG00000238197,ENSG00000159082,ENSG00000238220
chr21	32726823	32728799	21:32726823-32728799	ENSG00000279690,ENSG00000205930,ENSG00000159086,ENSG00000238197,ENSG00000159082,ENSG00000238220
chr21	32770728	32773200	21:32770728-32773200	ENSG00000205929,ENSG00000279690,ENSG00000205930,ENSG00000159086,ENSG00000238197,ENSG00000159082
chr21	32780056	32780256	21:32780056-32780256	ENSG00000205929,ENSG00000279690,ENSG00000205930,ENSG00000159086
chr21	32826656	32826869	21:32826656-32826869	ENSG00000207098,ENSG00000224427,ENSG00000205929
chr21	32878758	32879218	21:32878758-32879218	ENSG00000232360,ENSG00000207098,ENSG00000224427
chr21	32889664	32890025	21:32889664-32890025	ENSG00000232360,ENSG00000207098,ENSG00000224427
chr21	32897979	32898179	21:32897979-32898179	ENSG00000232360
chr21	32898360	32898968	21:32898360-32898968	ENSG00000228961,ENSG00000232360,ENSG00000207098,ENSG00000224427,ENSG00000205929
chr21	32932323	32932712	21:32932323-32932712	ENSG00000228961,ENSG00000207098,ENSG00000224427,ENSG00000205930
chr21	32980014	32980327	21:32980014-32980327	ENSG00000228961
chr21	33007732	33008075	21:33007732-33008075	ENSG00000228961
chr21	33011125	33011948	21:33011125-33011948	ENSG00000226433,ENSG00000205927,ENSG00000228961,ENSG00000232360,ENSG00000207098,ENSG00000224427,ENSG00000205929
chr21	33026042	33026331	21:33026042-33026331	ENSG00000205927
chr21	33036336	33037012	21:33036336-33037012	ENSG00000226433,ENSG00000232539,ENSG00000205927,ENSG00000228961,ENSG00000232360,ENSG00000207098,ENSG00000224427,ENSG00000205929,ENSG00000279690
chr21	33037562	33037941	21:33037562-33037941	ENSG00000205927
chr21	33042024	33042335	21:33042024-33042335	-
chr21	33059265	33059987	21:33059265-33059987	ENSG00000226433,ENSG00000232539,ENSG00000205927,ENSG00000228961
chr21	33067494	33067905	21:33067494-33067905	ENSG00000184221,ENSG00000232539,ENSG00000227757
chr21	33069868	33071008	21:33069868-33071008	ENSG00000184221,ENSG00000227757
chr21	33071901	33072292	21:33071901-33072292	ENSG00000184221,ENSG00000227757
chr21	33078899	33079453	21:33078899-33079453	ENSG00000226433,ENSG00000184221,ENSG00000232539,ENSG00000228961,ENSG00000227757,ENSG00000232360,ENSG00000207098,ENSG00000224427,ENSG00000205929,ENSG00000279690
chr21	33089096	33089989	21:33089096-33089989	ENSG00000221398,ENSG00000272958,ENSG00000243627,ENSG00000273104,ENSG00000222018,ENSG00000205670,ENSG00000225555,ENSG00000229086,ENSG00000226433,ENSG00000226527,ENSG00000184221,ENSG00000232539,ENSG00000205927,ENSG00000228961,ENSG00000227757,ENSG00000232360,ENSG00000207098,ENSG00000224427,ENSG00000205929,ENSG00000279690,ENSG00000238220
chr21	33096491	33096691	21:33096491-33096691	-
chr21	33101104	33101746	21:33101104-33101746	ENSG00000229086,ENSG00000226433,ENSG00000226527,ENSG00000228961,ENSG00000232360,ENSG00000207098,ENSG00000224427,ENSG00000205929,ENSG00000279690
chr21	33109686	33110184	21:33109686-33110184	ENSG00000226433,ENSG00000226527,ENSG00000228961
chr21	33123696	33124038	21:33123696-33124038	ENSG00000226527
chr21	33124852	33125166	21:33124852-33125166	ENSG00000226433,ENSG00000226527
chr21	33127276	33127729	21:33127276-33127729	ENSG00000226433,ENSG00000226527
chr21	33169397	33169788	21:33169397-33169788	ENSG00000229086,ENSG00000226433
chr21	33198297	33199207	21:33198297-33199207	ENSG00000142188,ENSG00000226433,ENSG00000232360,ENSG00000207098,ENSG00000224427,ENSG00000205929
chr21	33199669	33200328	21:33199669-33200328	ENSG00000233956,ENSG00000142188,ENSG00000142166,ENSG00000249624,ENSG00000226433,ENSG00000228961,ENSG00000232360,ENSG00000207098,ENSG00000224427,ENSG00000205929,ENSG00000279690
chr21	33202670	33202888	21:33202670-33202888	-
chr21	33203531	33204330	21:33203531-33204330	ENSG00000249624,ENSG00000159110
chr21	33204942	33205330	21:33204942-33205330	ENSG00000159110
chr21	33205504	33205854	21:33205504-33205854	ENSG00000159110
chr21	33206873	33207387	21:33206873-33207387	ENSG00000249624,ENSG00000159110
chr21	33212204	33212570	21:33212204-33212570	-
chr21	33215413	33216933	21:33215413-33216933	ENSG00000142166,ENSG00000249624,ENSG00000159110
chr21	33229644	33230999	21:33229644-33230999	ENSG00000249624,ENSG00000159110
chr21	33231087	33231296	21:33231087-33231296	ENSG00000249624,ENSG00000159110
chr21	33232536	33232829	21:33232536-33232829	ENSG00000249624,ENSG00000159110
chr21	33234807	33235255	21:33234807-33235255	ENSG00000249624,ENSG00000159110
chr21	33238725	33239046	21:33238725-33239046	ENSG00000249624,ENSG00000159110
chr21	33259347	33259823	21:33259347-33259823	ENSG00000243646,ENSG00000223799,ENSG00000249624
chr21	33261556	33262166	21:33261556-33262166	ENSG00000243646,ENSG00000223799,ENSG00000249624,ENSG00000159110
chr21	33265575	33267327	21:33265575-33267327	ENSG00000142166,ENSG00000243646,ENSG00000223799,ENSG00000249624
chr21	33299252	33299798	21:33299252-33299798	ENSG00000226501,ENSG00000142166,ENSG00000243646
chr21	33300762	33301804	21:33300762-33301804	ENSG00000226501,ENSG00000142166,ENSG00000243646,ENSG00000223799,ENSG00000249624
chr21	33304848	33305067	21:33304848-33305067	-
chr21	33308751	33309380	21:33308751-33309380	ENSG00000142166
chr21	33324246	33325856	21:33324246-33325856	ENSG00000226501,ENSG00000142166
chr21	33339962	33340324	21:33339962-33340324	ENSG00000226501
chr21	33360963	33362570	21:33360963-33362570	-
chr21	33363929	33364653	21:33363929-33364653	ENSG00000142166
chr21	33374061	33375105	21:33374061-33375105	ENSG00000226501,ENSG00000142166,ENSG00000207098,ENSG00000224427
chr21	33379722	33381230	21:33379722-33381230	ENSG00000233956,ENSG00000142188,ENSG00000159128,ENSG00000142166
chr21	33382865	33384058	21:33382865-33384058	ENSG00000233956,ENSG00000142188,ENSG00000159128,ENSG00000226501,ENSG00000142166,ENSG00000249624,ENSG00000207098,ENSG00000224427,ENSG00000205929
chr21	33388158	33388600	21:33388158-33388600	-
chr21	33393523	33393832	21:33393523-33393832	-
chr21	33394203	33395108	21:33394203-33395108	-
chr21	33395947	33396275	21:33395947-33396275	ENSG00000159128
chr21	33401022	33401396	21:33401022-33401396	ENSG00000159128
chr21	33401665	33403120	21:33401665-33403120	ENSG00000159128
chr21	33403195	33403690	21:33403195-33403690	ENSG00000159128
chr21	33404000	33404654	21:33404000-33404654	ENSG00000159128
chr21	33404875	33405407	21:33404875-33405407	ENSG00000159128
chr21	33433300	33433956	21:33433300-33433956	ENSG00000233956,ENSG00000142188,ENSG00000159128
chr21	33434466	33435321	21:33434466-33435321	ENSG00000233956,ENSG00000142188,ENSG00000159128
chr21	33478416	33480584	21:33478416-33480584	ENSG00000159140,ENSG00000233956,ENSG00000159131,ENSG00000177692,ENSG00000231355,ENSG00000215088,ENSG00000142188
chr21	33491233	33492303	21:33491233-33492303	ENSG00000233956,ENSG00000177692,ENSG00000231355,ENSG00000215088,ENSG00000142188
chr21	33541881	33543689	21:33541881-33543689	ENSG00000159147,ENSG00000284448,ENSG00000159140,ENSG00000233956,ENSG00000159131,ENSG00000177692
chr21	33550721	33551026	21:33550721-33551026	ENSG00000284448,ENSG00000159140
chr21	33553402	33553602	21:33553402-33553602	ENSG00000284448,ENSG00000159140
chr21	33587946	33589316	21:33587946-33589316	ENSG00000205758,ENSG00000159147,ENSG00000284448,ENSG00000159140,ENSG00000233956
chr21	33605743	33606131	21:33605743-33606131	ENSG00000205758
chr21	33641298	33643425	21:33641298-33643425	ENSG00000205726,ENSG00000205758
chr21	33657111	33657502	21:33657111-33657502	ENSG00000205726
chr21	33686424	33686947	21:33686424-33686947	-
chr21	33761628	33762129	21:33761628-33762129	ENSG00000205726
chr21	33894780	33895201	21:33894780-33895201	-
chr21	33915354	33916341	21:33915354-33916341	ENSG00000159197,ENSG00000244294,ENSG00000237945,ENSG00000241837,ENSG00000249209
chr21	33924022	33924412	21:33924022-33924412	ENSG00000244294,ENSG00000237945,ENSG00000241837
chr21	33931965	33932482	21:33931965-33932482	ENSG00000237945,ENSG00000249209
chr21	33937425	33937767	21:33937425-33937767	ENSG00000237945,ENSG00000249209
chr21	33937898	33938334	21:33937898-33938334	ENSG00000237945,ENSG00000249209
chr21	33940169	33940624	21:33940169-33940624	ENSG00000237945,ENSG00000249209
chr21	33945905	33946119	21:33945905-33946119	ENSG00000237945
chr21	33947536	33948453	21:33947536-33948453	ENSG00000273102,ENSG00000237945,ENSG00000249209
chr21	33948590	33949078	21:33948590-33949078	ENSG00000237945,ENSG00000249209
chr21	33951750	33952050	21:33951750-33952050	ENSG00000237945
chr21	33955698	33956082	21:33955698-33956082	ENSG00000273102
chr21	33968271	33968879	21:33968271-33968879	ENSG00000273102,ENSG00000237945
chr21	33975198	33976114	21:33975198-33976114	ENSG00000227456,ENSG00000272657,ENSG00000198743,ENSG00000273102,ENSG00000237945,ENSG00000249209
chr21	33976391	33977364	21:33976391-33977364	ENSG00000273102
chr21	33980391	33980672	21:33980391-33980672	ENSG00000273102
chr21	33993698	33994260	21:33993698-33994260	-
chr21	34015591	34015862	21:34015591-34015862	-
chr21	34019869	34020886	21:34019869-34020886	-
chr21	34022792	34023361	21:34022792-34023361	ENSG00000227456
chr21	34025695	34026101	21:34025695-34026101	-
chr21	34030010	34030510	21:34030010-34030510	-
chr21	34072699	34074464	21:34072699-34074464	ENSG00000272657,ENSG00000198743,ENSG00000243927
chr21	34092587	34092868	21:34092587-34092868	-
chr21	34129037	34129438	21:34129037-34129438	ENSG00000227456,ENSG00000224598,ENSG00000243927
chr21	34132839	34133327	21:34132839-34133327	ENSG00000227456,ENSG00000224598
chr21	34198251	34198590	21:34198251-34198590	ENSG00000227456
chr21	34200226	34200805	21:34200226-34200805	ENSG00000214955,ENSG00000227456
chr21	34201058	34201429	21:34201058-34201429	ENSG00000214955,ENSG00000227456
chr21	34201497	34201719	21:34201497-34201719	ENSG00000214955,ENSG00000227456
chr21	34201789	34202316	21:34201789-34202316	ENSG00000214955,ENSG00000227456
chr21	34202848	34203339	21:34202848-34203339	ENSG00000214955,ENSG00000227456
chr21	34205898	34206621	21:34205898-34206621	ENSG00000214955,ENSG00000227456
chr21	34223388	34223698	21:34223388-34223698	ENSG00000227456
chr21	34276804	34277019	21:34276804-34277019	-
chr21	34282312	34282512	21:34282312-34282512	-
chr21	34351731	34352114	21:34351731-34352114	ENSG00000159197
chr21	34361795	34362264	21:34361795-34362264	ENSG00000159197
chr21	34367363	34367657	21:34367363-34367657	ENSG00000159197
chr21	34374287	34375975	21:34374287-34375975	ENSG00000221398,ENSG00000272958,ENSG00000243627,ENSG00000273104,ENSG00000222018,ENSG00000205670,ENSG00000225555
chr21	34405984	34407202	21:34405984-34407202	ENSG00000205726,ENSG00000205758,ENSG00000185917
chr21	34407326	34407668	21:34407326-34407668	ENSG00000205726,ENSG00000205758
chr21	34437898	34438165	21:34437898-34438165	-
chr21	34504503	34505016	21:34504503-34505016	ENSG00000180509
chr21	34510605	34510939	21:34510605-34510939	ENSG00000180509
chr21	34511362	34511707	21:34511362-34511707	ENSG00000180509
chr21	34512062	34512547	21:34512062-34512547	ENSG00000180509
chr21	34513123	34513485	21:34513123-34513485	ENSG00000180509
chr21	34517487	34517955	21:34517487-34517955	ENSG00000159200,ENSG00000180509
chr21	34520704	34521186	21:34520704-34521186	ENSG00000159200,ENSG00000288711,ENSG00000180509
chr21	34522199	34522735	21:34522199-34522735	ENSG00000159200,ENSG00000288711
chr21	34526666	34527205	21:34526666-34527205	ENSG00000159200,ENSG00000288711
chr21	34532442	34532736	21:34532442-34532736	ENSG00000159200,ENSG00000288711
chr21	34534421	34534983	21:34534421-34534983	ENSG00000159200,ENSG00000288711
chr21	34535300	34535512	21:34535300-34535512	-
chr21	34544747	34545724	21:34544747-34545724	ENSG00000159200,ENSG00000288711
chr21	34546525	34547066	21:34546525-34547066	-
chr21	34570299	34570738	21:34570299-34570738	-
chr21	34579407	34579832	21:34579407-34579832	-
chr21	34582745	34583146	21:34582745-34583146	-
chr21	34603059	34603379	21:34603059-34603379	-
chr21	34614276	34615695	21:34614276-34615695	ENSG00000159200,ENSG00000288711
chr21	34618193	34618412	21:34618193-34618412	ENSG00000159200
chr21	34619037	34619451	21:34619037-34619451	ENSG00000159200,ENSG00000288711
chr21	34623402	34623907	21:34623402-34623907	ENSG00000159200
chr21	34637727	34637988	21:34637727-34637988	ENSG00000159212
chr21	34640309	34640692	21:34640309-34640692	ENSG00000159212
chr21	34679038	34679364	21:34679038-34679364	ENSG00000159212
chr21	34707948	34708346	21:34707948-34708346	ENSG00000230978
chr21	34745559	34745978	21:34745559-34745978	ENSG00000234380,ENSG00000230978
chr21	34803784	34804499	21:34803784-34804499	-
chr21	34807436	34808976	21:34807436-34808976	ENSG00000230978
chr21	34826877	34827218	21:34826877-34827218	-
chr21	34834961	34835336	21:34834961-34835336	ENSG00000286153
chr21	34835582	34836830	21:34835582-34836830	ENSG00000286153
chr21	34836968	34837168	21:34836968-34837168	ENSG00000286153
chr21	34844147	34845021	21:34844147-34845021	ENSG00000286153
chr21	34845626	34846198	21:34845626-34846198	ENSG00000286153
chr21	34861422	34861622	21:34861422-34861622	-
chr21	34865385	34866441	21:34865385-34866441	ENSG00000286153,ENSG00000159216,ENSG00000230978,ENSG00000159212,ENSG00000221398,ENSG00000272958,ENSG00000243627,ENSG00000273104,ENSG00000222018,ENSG00000205670,ENSG00000225555,ENSG00000231106,ENSG00000229761,ENSG00000211590,ENSG00000230794,ENSG00000231300
chr21	34881833	34882256	21:34881833-34882256	ENSG00000159216
chr21	34882675	34883107	21:34882675-34883107	ENSG00000159216
chr21	34883458	34884056	21:34883458-34884056	ENSG00000159216
chr21	34886190	34887221	21:34886190-34887221	ENSG00000159216
chr21	34887791	34890598	21:34887791-34890598	ENSG00000159216,ENSG00000234380,ENSG00000230978
chr21	34890801	34891548	21:34890801-34891548	-
chr21	34908283	34909027	21:34908283-34909027	-
chr21	34909383	34910033	21:34909383-34910033	-
chr21	34911342	34911751	21:34911342-34911751	-
chr21	34924834	34925491	21:34924834-34925491	-
chr21	34933834	34934400	21:34933834-34934400	-
chr21	34935518	34935831	21:34935518-34935831	-
chr21	34942973	34943289	21:34942973-34943289	-
chr21	34946407	34946758	21:34946407-34946758	-
chr21	34965234	34965477	21:34965234-34965477	-
chr21	34967210	34968118	21:34967210-34968118	ENSG00000234703
chr21	34968774	34969196	21:34968774-34969196	-
chr21	34983119	34983415	21:34983119-34983415	-
chr21	34983777	34984188	21:34983777-34984188	-
chr21	34986678	34987447	21:34986678-34987447	-
chr21	34994699	34995014	21:34994699-34995014	-
chr21	34995166	34995408	21:34995166-34995408	-
chr21	34999090	34999290	21:34999090-34999290	-
chr21	35003593	35003793	21:35003593-35003793	-
chr21	35011787	35011987	21:35011787-35011987	-
chr21	35020498	35020791	21:35020498-35020791	-
chr21	35025645	35026073	21:35025645-35026073	-
chr21	35026635	35027511	21:35026635-35027511	-
chr21	35027810	35028156	21:35027810-35028156	-
chr21	35028649	35029113	21:35028649-35029113	-
chr21	35032684	35032989	21:35032684-35032989	-
chr21	35035768	35036006	21:35035768-35036006	-
chr21	35036505	35036869	21:35036505-35036869	-
chr21	35045127	35045486	21:35045127-35045486	ENSG00000159216
chr21	35046928	35048142	21:35046928-35048142	ENSG00000159216
chr21	35048271	35049645	21:35048271-35049645	ENSG00000159216,ENSG00000234703
chr21	35050172	35051978	21:35050172-35051978	ENSG00000159216,ENSG00000234703
chr21	35057440	35057816	21:35057440-35057816	-
chr21	35075493	35075896	21:35075493-35075896	ENSG00000234703
chr21	35097052	35097430	21:35097052-35097430	ENSG00000234703
chr21	35102465	35103518	21:35102465-35103518	ENSG00000221398,ENSG00000272958,ENSG00000243627,ENSG00000273104,ENSG00000222018,ENSG00000205670,ENSG00000225555,ENSG00000229761,ENSG00000211590,ENSG00000230794,ENSG00000234703
chr21	35172318	35172518	21:35172318-35172518	ENSG00000234703
chr21	35178897	35179097	21:35178897-35179097	-
chr21	35204824	35205131	21:35204824-35205131	-
chr21	35206206	35206406	21:35206206-35206406	-
chr21	35222456	35222992	21:35222456-35222992	ENSG00000234703
chr21	35227393	35227875	21:35227393-35227875	-
chr21	35265590	35265897	21:35265590-35265897	-
chr21	35280192	35280695	21:35280192-35280695	-
chr21	35280877	35281091	21:35280877-35281091	-
chr21	35281936	35282342	21:35281936-35282342	-
chr21	35292211	35292430	21:35292211-35292430	-
chr21	35297868	35298085	21:35297868-35298085	-
chr21	35298670	35299248	21:35298670-35299248	ENSG00000234703
chr21	35312016	35312376	21:35312016-35312376	-
chr21	35334158	35334720	21:35334158-35334720	ENSG00000229761,ENSG00000230794,ENSG00000234703
chr21	35342445	35342795	21:35342445-35342795	-
chr21	35343139	35343348	21:35343139-35343348	-
chr21	35357999	35358397	21:35357999-35358397	-
chr21	35392295	35392727	21:35392295-35392727	-
chr21	35394906	35395356	21:35394906-35395356	-
chr21	35395785	35396194	21:35395785-35396194	-
chr21	35398971	35399407	21:35398971-35399407	-
chr21	35438520	35439225	21:35438520-35439225	ENSG00000211590,ENSG00000230794,ENSG00000231300
chr21	35473495	35473807	21:35473495-35473807	ENSG00000223671
chr21	35474970	35475399	21:35474970-35475399	ENSG00000231300,ENSG00000223671
chr21	35475945	35476152	21:35475945-35476152	ENSG00000223671
chr21	35478130	35479014	21:35478130-35479014	ENSG00000231300,ENSG00000223671
chr21	35491785	35492596	21:35491785-35492596	ENSG00000229761,ENSG00000211590,ENSG00000230794,ENSG00000231300
chr21	35508359	35509448	21:35508359-35509448	ENSG00000229761,ENSG00000211590,ENSG00000230794,ENSG00000231300
chr21	35525127	35525815	21:35525127-35525815	ENSG00000229761,ENSG00000211590,ENSG00000230794,ENSG00000231300
chr21	35528270	35529335	21:35528270-35529335	ENSG00000229761,ENSG00000211590,ENSG00000230794,ENSG00000231300
chr21	35530761	35531138	21:35530761-35531138	ENSG00000231300
chr21	35658055	35658663	21:35658055-35658663	ENSG00000229761,ENSG00000211590,ENSG00000230794,ENSG00000231300
chr21	35867973	35868407	21:35867973-35868407	ENSG00000231106,ENSG00000234008,ENSG00000230794
chr21	35924710	35925846	21:35924710-35925846	ENSG00000231106,ENSG00000234008,ENSG00000229761,ENSG00000211590,ENSG00000230794
chr21	35932048	35932907	21:35932048-35932907	ENSG00000234380,ENSG00000230978,ENSG00000159212,ENSG00000233393,ENSG00000189089,ENSG00000214914,ENSG00000231106,ENSG00000234008,ENSG00000229761,ENSG00000211590,ENSG00000230794,ENSG00000231300
chr21	35933384	35933871	21:35933384-35933871	ENSG00000230978,ENSG00000231106,ENSG00000234008,ENSG00000229761,ENSG00000211590,ENSG00000230794
chr21	35940349	35940568	21:35940349-35940568	-
chr21	36022485	36022685	21:36022485-36022685	ENSG00000214914,ENSG00000231106
chr21	36028424	36028810	21:36028424-36028810	ENSG00000189089,ENSG00000214914,ENSG00000231106
chr21	36059754	36060841	21:36059754-36060841	ENSG00000233393,ENSG00000236119,ENSG00000159228,ENSG00000230212,ENSG00000200213,ENSG00000236677,ENSG00000189089,ENSG00000185917
chr21	36065632	36065874	21:36065632-36065874	ENSG00000159228,ENSG00000200213,ENSG00000236677,ENSG00000185917
chr21	36069671	36070531	21:36069671-36070531	ENSG00000233393,ENSG00000236119,ENSG00000159228,ENSG00000230212,ENSG00000200213,ENSG00000189089,ENSG00000185917
chr21	36078968	36079360	21:36078968-36079360	ENSG00000233393,ENSG00000236119,ENSG00000159228,ENSG00000230212,ENSG00000189089
chr21	36104809	36105009	21:36104809-36105009	ENSG00000233393
chr21	36112796	36113217	21:36112796-36113217	ENSG00000233393,ENSG00000189089
chr21	36117564	36117806	21:36117564-36117806	ENSG00000233393,ENSG00000230212
chr21	36132992	36133192	21:36132992-36133192	ENSG00000159231,ENSG00000214889,ENSG00000236830,ENSG00000226054,ENSG00000230212
chr21	36134464	36136576	21:36134464-36136576	ENSG00000159231,ENSG00000214889,ENSG00000236830,ENSG00000226054
chr21	36141345	36141910	21:36141345-36141910	ENSG00000159231,ENSG00000214889,ENSG00000236830,ENSG00000226054
chr21	36149888	36150761	21:36149888-36150761	ENSG00000228107,ENSG00000142197,ENSG00000159231,ENSG00000214889,ENSG00000236830,ENSG00000226054
chr21	36156056	36157614	21:36156056-36157614	ENSG00000228149,ENSG00000142197,ENSG00000159231,ENSG00000214889,ENSG00000236830,ENSG00000226054
chr21	36173765	36174268	21:36173765-36174268	ENSG00000228149,ENSG00000142197,ENSG00000236830
chr21	36181292	36181952	21:36181292-36181952	ENSG00000228107,ENSG00000228149,ENSG00000142197,ENSG00000214889,ENSG00000236830,ENSG00000226054
chr21	36185634	36185842	21:36185634-36185842	-
chr21	36189009	36189365	21:36189009-36189365	ENSG00000228149
chr21	36260481	36260942	21:36260481-36260942	-
chr21	36297874	36298694	21:36297874-36298694	ENSG00000237646,ENSG00000159263,ENSG00000224269,ENSG00000231324,ENSG00000228107,ENSG00000159256,ENSG00000273199,ENSG00000214867,ENSG00000142197,ENSG00000159231,ENSG00000214889,ENSG00000226054
chr21	36319738	36321260	21:36319738-36321260	ENSG00000228107,ENSG00000159256,ENSG00000273199,ENSG00000159231,ENSG00000214889,ENSG00000236830,ENSG00000226054
chr21	36321660	36321997	21:36321660-36321997	ENSG00000159256,ENSG00000273199
chr21	36322921	36323436	21:36322921-36323436	ENSG00000228107,ENSG00000159256,ENSG00000273199
chr21	36330891	36331286	21:36330891-36331286	ENSG00000228107,ENSG00000159256
chr21	36385082	36385859	21:36385082-36385859	ENSG00000224421,ENSG00000159259,ENSG00000228107
chr21	36419950	36420334	21:36419950-36420334	ENSG00000159263,ENSG00000224269,ENSG00000231324,ENSG00000286852,ENSG00000286517,ENSG00000223741,ENSG00000279365,ENSG00000159261
chr21	36423809	36424192	21:36423809-36424192	ENSG00000159263,ENSG00000224269,ENSG00000231324,ENSG00000286852,ENSG00000286517,ENSG00000223741,ENSG00000279365,ENSG00000159261
chr21	36428703	36429089	21:36428703-36429089	ENSG00000223741,ENSG00000279365,ENSG00000230479
chr21	36429760	36430775	21:36429760-36430775	ENSG00000270116,ENSG00000270652,ENSG00000199806,ENSG00000237646,ENSG00000159263,ENSG00000224269,ENSG00000231324,ENSG00000286852,ENSG00000286517,ENSG00000223741,ENSG00000279365,ENSG00000159261,ENSG00000233818,ENSG00000230479,ENSG00000224421,ENSG00000159259,ENSG00000228107,ENSG00000189089
chr21	36431321	36431747	21:36431321-36431747	ENSG00000223741,ENSG00000279365,ENSG00000233818,ENSG00000230479
chr21	36437319	36437526	21:36437319-36437526	ENSG00000233818
chr21	36437633	36438252	21:36437633-36438252	ENSG00000237646,ENSG00000159263,ENSG00000224269,ENSG00000231324,ENSG00000286852,ENSG00000223741,ENSG00000279365,ENSG00000159261,ENSG00000233818,ENSG00000230479
chr21	36464042	36464242	21:36464042-36464242	ENSG00000223741,ENSG00000279365,ENSG00000159261
chr21	36504536	36504864	21:36504536-36504864	ENSG00000286852,ENSG00000286517,ENSG00000223741,ENSG00000279365
chr21	36551847	36552080	21:36551847-36552080	ENSG00000231324,ENSG00000286852,ENSG00000286517,ENSG00000159261
chr21	36860029	36860514	21:36860029-36860514	ENSG00000199806,ENSG00000237646,ENSG00000159263,ENSG00000224269,ENSG00000231324
chr21	36939529	36939729	21:36939529-36939729	ENSG00000270652
chr21	36964925	36965125	21:36964925-36965125	ENSG00000224790,ENSG00000159267
chr21	36965877	36967077	21:36965877-36967077	ENSG00000270116,ENSG00000207416,ENSG00000224790,ENSG00000270652,ENSG00000159267
chr21	36967173	36967413	21:36967173-36967413	ENSG00000224790,ENSG00000159267
chr21	36976884	36977846	21:36976884-36977846	ENSG00000270116,ENSG00000183145,ENSG00000215734,ENSG00000207416,ENSG00000224790,ENSG00000270652,ENSG00000159267
chr21	36980424	36981344	21:36980424-36981344	ENSG00000215734,ENSG00000207416,ENSG00000159267
chr21	36989528	36990494	21:36989528-36990494	ENSG00000270116,ENSG00000183145,ENSG00000215734,ENSG00000207416,ENSG00000224790,ENSG00000270652,ENSG00000159267,ENSG00000159263,ENSG00000224269,ENSG00000231324
chr21	37006798	37007145	21:37006798-37007145	ENSG00000183145
chr21	37009781	37010342	21:37009781-37010342	ENSG00000270116,ENSG00000183145,ENSG00000215734,ENSG00000270652,ENSG00000237646,ENSG00000159263,ENSG00000231324
chr21	37045194	37045568	21:37045194-37045568	ENSG00000270116,ENSG00000212136
chr21	37060383	37060754	21:37060383-37060754	ENSG00000270116,ENSG00000182670,ENSG00000185808,ENSG00000212136
chr21	37071851	37072347	21:37071851-37072347	ENSG00000182670,ENSG00000185808
chr21	37072407	37074419	21:37072407-37074419	ENSG00000270116,ENSG00000182670,ENSG00000185808
chr21	37079060	37079777	21:37079060-37079777	ENSG00000270116,ENSG00000182670,ENSG00000185808
chr21	37083175	37083790	21:37083175-37083790	ENSG00000270116,ENSG00000182670
chr21	37087287	37087516	21:37087287-37087516	ENSG00000270116,ENSG00000182670
chr21	37207496	37208568	21:37207496-37208568	ENSG00000242553,ENSG00000263969,ENSG00000230366,ENSG00000228677,ENSG00000270116
chr21	37210384	37210584	21:37210384-37210584	ENSG00000263969,ENSG00000230366,ENSG00000228677
chr21	37220188	37221683	21:37220188-37221683	ENSG00000157538,ENSG00000242553,ENSG00000263969,ENSG00000230366,ENSG00000228677
chr21	37225176	37225885	21:37225176-37225885	ENSG00000157538,ENSG00000242553,ENSG00000263969,ENSG00000228677
chr21	37251095	37251713	21:37251095-37251713	ENSG00000157538,ENSG00000228677
chr21	37257096	37258843	21:37257096-37258843	ENSG00000272948,ENSG00000157538
chr21	37264120	37264366	21:37264120-37264366	ENSG00000272948,ENSG00000157538
chr21	37264838	37265056	21:37264838-37265056	ENSG00000272948,ENSG00000157538
chr21	37266840	37268351	21:37266840-37268351	ENSG00000286717,ENSG00000157540,ENSG00000273210,ENSG00000287637,ENSG00000272948,ENSG00000157538,ENSG00000242553,ENSG00000228677,ENSG00000270116
chr21	37364764	37365221	21:37364764-37365221	ENSG00000157540,ENSG00000273210,ENSG00000287637
chr21	37365657	37368166	21:37365657-37368166	ENSG00000157540,ENSG00000273210,ENSG00000287637
chr21	37368236	37369230	21:37368236-37369230	ENSG00000157540,ENSG00000273210,ENSG00000287637
chr21	37370397	37370926	21:37370397-37370926	ENSG00000157540,ENSG00000273210,ENSG00000287637
chr21	37374738	37375247	21:37374738-37375247	ENSG00000157540,ENSG00000273210,ENSG00000287637
chr21	37408158	37408371	21:37408158-37408371	-
chr21	37413725	37414400	21:37413725-37414400	ENSG00000157540
chr21	37429341	37429641	21:37429341-37429641	ENSG00000157540
chr21	37435008	37435798	21:37435008-37435798	ENSG00000286717,ENSG00000157540,ENSG00000273210,ENSG00000287637,ENSG00000228677,ENSG00000270116
chr21	37463140	37463412	21:37463140-37463412	-
chr21	37463599	37463799	21:37463599-37463799	-
chr21	37533269	37533470	21:37533269-37533470	ENSG00000286717
chr21	37547071	37547483	21:37547071-37547483	ENSG00000286717
chr21	37563236	37565291	21:37563236-37565291	ENSG00000286717,ENSG00000157540,ENSG00000273210,ENSG00000287637,ENSG00000228677
chr21	37565709	37566056	21:37565709-37566056	ENSG00000286717
chr21	37655601	37656029	21:37655601-37656029	ENSG00000286717
chr21	37687125	37687453	21:37687125-37687453	-
chr21	37700723	37700985	21:37700723-37700985	-
chr21	37712284	37712508	21:37712284-37712508	ENSG00000198054,ENSG00000184029,ENSG00000233213
chr21	37759020	37759230	21:37759020-37759230	-
chr21	37815536	37816352	21:37815536-37816352	ENSG00000235808,ENSG00000235012,ENSG00000183778,ENSG00000184809,ENSG00000225330,ENSG00000231713,ENSG00000198054,ENSG00000223608,ENSG00000184029,ENSG00000157542,ENSG00000286717
chr21	37820493	37820716	21:37820493-37820716	-
chr21	37821090	37821457	21:37821090-37821457	-
chr21	37822027	37822341	21:37822027-37822341	-
chr21	37829252	37830044	21:37829252-37830044	ENSG00000198054,ENSG00000223608,ENSG00000184029
chr21	37849487	37849903	21:37849487-37849903	ENSG00000223608
chr21	37862504	37862998	21:37862504-37862998	ENSG00000223608
chr21	37863783	37864287	21:37863783-37864287	ENSG00000235012,ENSG00000184809,ENSG00000231713,ENSG00000198054,ENSG00000223608,ENSG00000184029,ENSG00000157542
chr21	37865728	37866567	21:37865728-37866567	ENSG00000235808,ENSG00000235012,ENSG00000183778,ENSG00000225330,ENSG00000183067,ENSG00000183036,ENSG00000198054,ENSG00000223608,ENSG00000184029,ENSG00000157542,ENSG00000286717,ENSG00000159263
chr21	37869733	37869986	21:37869733-37869986	-
chr21	37890213	37890425	21:37890213-37890425	-
chr21	37916336	37916693	21:37916336-37916693	ENSG00000223608,ENSG00000157542
chr21	38081800	38082139	21:38081800-38082139	ENSG00000198054,ENSG00000223608,ENSG00000184029
chr21	38094829	38095093	21:38094829-38095093	ENSG00000198054,ENSG00000184029
chr21	38170274	38170474	21:38170274-38170474	-
chr21	38183977	38184191	21:38183977-38184191	ENSG00000233316,ENSG00000270835
chr21	38219082	38219405	21:38219082-38219405	ENSG00000233316,ENSG00000270835
chr21	38221524	38221879	21:38221524-38221879	ENSG00000231231,ENSG00000231123,ENSG00000226012,ENSG00000233316,ENSG00000270835
chr21	38242090	38242362	21:38242090-38242362	ENSG00000231123,ENSG00000226012
chr21	38244546	38245505	21:38244546-38245505	ENSG00000231231,ENSG00000231123,ENSG00000226012,ENSG00000233316,ENSG00000270835,ENSG00000157551,ENSG00000198054,ENSG00000184029
chr21	38246548	38246786	21:38246548-38246786	ENSG00000231123,ENSG00000226012
chr21	38257752	38258056	21:38257752-38258056	ENSG00000157551
chr21	38258680	38258990	21:38258680-38258990	ENSG00000157551
chr21	38259188	38259388	21:38259188-38259388	ENSG00000157551
chr21	38268139	38268549	21:38268139-38268549	ENSG00000157551
chr21	38268926	38269181	21:38268926-38269181	ENSG00000157551
chr21	38273955	38274648	21:38273955-38274648	ENSG00000231231,ENSG00000231123,ENSG00000226012,ENSG00000233316,ENSG00000270835,ENSG00000157551,ENSG00000198054,ENSG00000184029
chr21	38277134	38278135	21:38277134-38278135	ENSG00000231231,ENSG00000231123,ENSG00000226012,ENSG00000233316,ENSG00000270835,ENSG00000157551,ENSG00000198054,ENSG00000184029
chr21	38279486	38279808	21:38279486-38279808	ENSG00000157551
chr21	38282983	38283351	21:38282983-38283351	-
chr21	38289181	38290431	21:38289181-38290431	ENSG00000225330,ENSG00000231231,ENSG00000231123,ENSG00000226012,ENSG00000233316,ENSG00000270835,ENSG00000157551,ENSG00000198054,ENSG00000223608,ENSG00000184029
chr21	38291924	38292208	21:38291924-38292208	-
chr21	38292391	38292819	21:38292391-38292819	ENSG00000157551
chr21	38296408	38296739	21:38296408-38296739	-
chr21	38297100	38297492	21:38297100-38297492	-
chr21	38299737	38299971	21:38299737-38299971	-
chr21	38306357	38306806	21:38306357-38306806	ENSG00000231231
chr21	38310624	38310871	21:38310624-38310871	ENSG00000231231
chr21	38323599	38324219	21:38323599-38324219	ENSG00000231231,ENSG00000233316,ENSG00000270835
chr21	38351984	38352366	21:38351984-38352366	-
chr21	38355973	38356371	21:38355973-38356371	ENSG00000233316,ENSG00000270835
chr21	38376189	38376725	21:38376189-38376725	-
chr21	38384637	38385129	21:38384637-38385129	-
chr21	38386917	38387334	21:38386917-38387334	-
chr21	38460462	38460770	21:38460462-38460770	-
chr21	38467361	38467717	21:38467361-38467717	-
chr21	38470758	38471249	21:38470758-38471249	-
chr21	38471880	38472080	21:38471880-38472080	-
chr21	38472847	38473047	21:38472847-38473047	-
chr21	38476122	38476716	21:38476122-38476716	-
chr21	38477157	38477657	21:38477157-38477657	-
chr21	38478133	38478424	21:38478133-38478424	-
chr21	38478644	38479189	21:38478644-38479189	ENSG00000235012,ENSG00000184809,ENSG00000287470,ENSG00000231480,ENSG00000157554
chr21	38486447	38487166	21:38486447-38487166	ENSG00000287470,ENSG00000231480,ENSG00000157554
chr21	38487436	38487672	21:38487436-38487672	-
chr21	38488838	38489257	21:38488838-38489257	-
chr21	38493687	38493973	21:38493687-38493973	ENSG00000157554
chr21	38494312	38494574	21:38494312-38494574	ENSG00000157554
chr21	38494628	38495073	21:38494628-38495073	ENSG00000287470,ENSG00000231480,ENSG00000157554
chr21	38497607	38497848	21:38497607-38497848	ENSG00000287470,ENSG00000231480,ENSG00000157554
chr21	38498292	38499066	21:38498292-38499066	ENSG00000287470,ENSG00000231480,ENSG00000157554
chr21	38505633	38506021	21:38505633-38506021	ENSG00000287470,ENSG00000231480
chr21	38506586	38507111	21:38506586-38507111	ENSG00000287470,ENSG00000231480
chr21	38610749	38610949	21:38610749-38610949	-
chr21	38626291	38626719	21:38626291-38626719	ENSG00000228349,ENSG00000235012,ENSG00000183778,ENSG00000225330
chr21	38631225	38631482	21:38631225-38631482	-
chr21	38639742	38640188	21:38639742-38640188	-
chr21	38660471	38660885	21:38660471-38660885	ENSG00000157554
chr21	38661161	38661705	21:38661161-38661705	ENSG00000157554
chr21	38667397	38667905	21:38667397-38667905	ENSG00000157554
chr21	38679523	38679914	21:38679523-38679914	-
chr21	38734096	38734585	21:38734096-38734585	ENSG00000228861,ENSG00000223806
chr21	38751414	38752353	21:38751414-38752353	ENSG00000229925,ENSG00000231713,ENSG00000223806
chr21	38755679	38756173	21:38755679-38756173	ENSG00000223806
chr21	38767027	38767955	21:38767027-38767955	ENSG00000229925,ENSG00000223806
chr21	38768602	38769021	21:38768602-38769021	-
chr21	38772757	38773608	21:38772757-38773608	-
chr21	38797404	38797923	21:38797404-38797923	ENSG00000229925,ENSG00000157557,ENSG00000223806
chr21	38804200	38806916	21:38804200-38806916	ENSG00000157557
chr21	38807012	38807335	21:38807012-38807335	ENSG00000157557
chr21	38809114	38809647	21:38809114-38809647	ENSG00000229925,ENSG00000228861,ENSG00000157557
chr21	38811213	38811539	21:38811213-38811539	ENSG00000157557
chr21	38818009	38818214	21:38818009-38818214	-
chr21	38831215	38832130	21:38831215-38832130	ENSG00000229986,ENSG00000287082,ENSG00000229925,ENSG00000272015,ENSG00000227721,ENSG00000228861,ENSG00000205622,ENSG00000157557
chr21	38853431	38853751	21:38853431-38853751	ENSG00000229986,ENSG00000287082,ENSG00000229925
chr21	38862104	38862340	21:38862104-38862340	ENSG00000287082,ENSG00000229925
chr21	38898475	38898761	21:38898475-38898761	ENSG00000229925,ENSG00000272015,ENSG00000227721,ENSG00000205622
chr21	38918665	38918962	21:38918665-38918962	ENSG00000205622
chr21	38925943	38926420	21:38925943-38926420	ENSG00000205622
chr21	38930814	38931215	21:38930814-38931215	ENSG00000205622
chr21	38957104	38957527	21:38957104-38957527	ENSG00000205622
chr21	38959083	38959497	21:38959083-38959497	ENSG00000205622
chr21	38979454	38979999	21:38979454-38979999	ENSG00000232837
chr21	38985019	38985944	21:38985019-38985944	ENSG00000232837
chr21	38990356	38990735	21:38990356-38990735	-
chr21	38992852	38993052	21:38992852-38993052	-
chr21	38997210	38998636	21:38997210-38998636	-
chr21	38999163	38999979	21:38999163-38999979	ENSG00000229925,ENSG00000232837,ENSG00000235888,ENSG00000237609,ENSG00000205622
chr21	39000337	39001071	21:39000337-39001071	ENSG00000229925,ENSG00000232837,ENSG00000235888,ENSG00000237609,ENSG00000205622
chr21	39004018	39005614	21:39004018-39005614	ENSG00000235888
chr21	39006461	39007412	21:39006461-39007412	ENSG00000235888
chr21	39010619	39011414	21:39010619-39011414	ENSG00000235888,ENSG00000237609
chr21	39012387	39012746	21:39012387-39012746	ENSG00000235888
chr21	39014695	39015219	21:39014695-39015219	ENSG00000235888,ENSG00000288266,ENSG00000237609
chr21	39016020	39016362	21:39016020-39016362	ENSG00000235888,ENSG00000288266,ENSG00000237609
chr21	39016831	39017766	21:39016831-39017766	ENSG00000229925,ENSG00000235888,ENSG00000288266,ENSG00000237609
chr21	39020857	39021097	21:39020857-39021097	ENSG00000288266,ENSG00000237609
chr21	39063691	39063932	21:39063691-39063932	-
chr21	39079328	39080049	21:39079328-39080049	ENSG00000229925,ENSG00000237609,ENSG00000235012,ENSG00000225330
chr21	39085124	39085324	21:39085124-39085324	-
chr21	39087874	39088348	21:39087874-39088348	-
chr21	39088745	39089399	21:39088745-39089399	-
chr21	39089991	39090375	21:39089991-39090375	-
chr21	39094110	39094851	21:39094110-39094851	ENSG00000229925,ENSG00000237609,ENSG00000228861,ENSG00000229623,ENSG00000235012,ENSG00000183778,ENSG00000184809,ENSG00000225330,ENSG00000231713,ENSG00000183067
chr21	39095033	39095391	21:39095033-39095391	-
chr21	39097320	39097968	21:39097320-39097968	ENSG00000229925,ENSG00000228861,ENSG00000231713
chr21	39105179	39105712	21:39105179-39105712	ENSG00000228861
chr21	39108861	39109068	21:39108861-39109068	-
chr21	39125971	39126291	21:39125971-39126291	ENSG00000228861
chr21	39182766	39184310	21:39182766-39184310	ENSG00000235701,ENSG00000276873,ENSG00000183527,ENSG00000272991,ENSG00000232608,ENSG00000237373,ENSG00000229623,ENSG00000235808,ENSG00000228349,ENSG00000235012,ENSG00000183778,ENSG00000184809,ENSG00000225330,ENSG00000231713
chr21	39312212	39312926	21:39312212-39312926	ENSG00000185658,ENSG00000232608,ENSG00000237373,ENSG00000229623,ENSG00000255568,ENSG00000238141,ENSG00000205581,ENSG00000252915,ENSG00000182093,ENSG00000285815,ENSG00000235808
chr21	39313068	39314867	21:39313068-39314867	ENSG00000185658,ENSG00000229623,ENSG00000255568,ENSG00000238141,ENSG00000205581
chr21	39316124	39316528	21:39316124-39316528	ENSG00000185658,ENSG00000255568,ENSG00000238141
chr21	39317228	39317893	21:39317228-39317893	ENSG00000185658,ENSG00000232608,ENSG00000237373,ENSG00000229623,ENSG00000255568,ENSG00000238141,ENSG00000205581,ENSG00000252915,ENSG00000235808
chr21	39347960	39350064	21:39347960-39350064	ENSG00000229623,ENSG00000205581,ENSG00000252915
chr21	39362345	39362628	21:39362345-39362628	-
chr21	39369940	39370900	21:39369940-39370900	ENSG00000227406,ENSG00000182093,ENSG00000285815
chr21	39373569	39374330	21:39373569-39374330	ENSG00000227406,ENSG00000182093,ENSG00000285815
chr21	39379972	39381133	21:39379972-39381133	ENSG00000232608,ENSG00000237373,ENSG00000229623,ENSG00000205581,ENSG00000227406,ENSG00000182093,ENSG00000285815
chr21	39384645	39385087	21:39384645-39385087	ENSG00000227406,ENSG00000182093,ENSG00000285815
chr21	39385626	39386488	21:39385626-39386488	ENSG00000182093,ENSG00000285815
chr21	39387500	39387986	21:39387500-39387986	ENSG00000182093,ENSG00000285815
chr21	39388173	39388993	21:39388173-39388993	ENSG00000229623,ENSG00000205581,ENSG00000182093,ENSG00000285815
chr21	39441509	39441960	21:39441509-39441960	ENSG00000157578,ENSG00000185437,ENSG00000275523,ENSG00000235808
chr21	39444942	39446274	21:39444942-39446274	ENSG00000157578,ENSG00000185437,ENSG00000275523,ENSG00000235808,ENSG00000228349,ENSG00000235012
chr21	39463261	39463696	21:39463261-39463696	ENSG00000185437,ENSG00000235808,ENSG00000228349,ENSG00000235012,ENSG00000231713
chr21	39969944	39970229	21:39969944-39970229	ENSG00000183778,ENSG00000184809,ENSG00000225330,ENSG00000183067,ENSG00000183036,ENSG00000263973,ENSG00000235123
chr21	40471123	40471542	21:40471123-40471542	ENSG00000184809,ENSG00000231713,ENSG00000183067,ENSG00000183036,ENSG00000171587,ENSG00000263973,ENSG00000235123,ENSG00000233756,ENSG00000288069,ENSG00000230859,ENSG00000286425
chr21	40516374	40516574	21:40516374-40516574	ENSG00000171587,ENSG00000235123,ENSG00000207147,ENSG00000233756
chr21	40546576	40547308	21:40546576-40547308	ENSG00000184809,ENSG00000183067,ENSG00000183036,ENSG00000171587,ENSG00000263973,ENSG00000235123,ENSG00000207147,ENSG00000233756,ENSG00000288069,ENSG00000230859,ENSG00000286425
chr21	40556550	40556815	21:40556550-40556815	ENSG00000171587,ENSG00000263973,ENSG00000235123,ENSG00000233756,ENSG00000288069,ENSG00000230859
chr21	40976591	40977128	21:40976591-40977128	ENSG00000183067,ENSG00000183036,ENSG00000171587,ENSG00000263973,ENSG00000235123,ENSG00000233756,ENSG00000288069,ENSG00000230859,ENSG00000286425,ENSG00000226496
chr21	40977273	40977480	21:40977273-40977480	ENSG00000171587,ENSG00000263973,ENSG00000233756,ENSG00000288069,ENSG00000230859,ENSG00000286425
chr21	41068799	41069394	21:41068799-41069394	ENSG00000183067,ENSG00000183036,ENSG00000171587,ENSG00000263973,ENSG00000235123,ENSG00000233756,ENSG00000288069,ENSG00000230859,ENSG00000286425,ENSG00000226496
chr21	41102258	41102710	21:41102258-41102710	ENSG00000231713,ENSG00000171587,ENSG00000263973,ENSG00000288069,ENSG00000230859,ENSG00000286425,ENSG00000226496,ENSG00000280109,ENSG00000224388
chr21	41113065	41113975	21:41113065-41113975	ENSG00000183036,ENSG00000171587,ENSG00000263973,ENSG00000230859,ENSG00000286425,ENSG00000226496,ENSG00000280109,ENSG00000224388
chr21	41121874	41122219	21:41121874-41122219	ENSG00000226496,ENSG00000280109,ENSG00000224388
chr21	41167806	41168171	21:41167806-41168171	ENSG00000226496,ENSG00000263681,ENSG00000182240,ENSG00000280109,ENSG00000224388
chr21	41283118	41283579	21:41283118-41283579	ENSG00000280109,ENSG00000224388,ENSG00000183844,ENSG00000228318
chr21	41361533	41363013	21:41361533-41363013	ENSG00000263973,ENSG00000226496,ENSG00000280109,ENSG00000224388,ENSG00000183844,ENSG00000183486,ENSG00000157601,ENSG00000228318,ENSG00000207503,ENSG00000232806,ENSG00000223400,ENSG00000286027
chr21	41366549	41367193	21:41366549-41367193	ENSG00000226496,ENSG00000280109,ENSG00000224388,ENSG00000183844,ENSG00000183486,ENSG00000228318,ENSG00000207503,ENSG00000232806
chr21	41367774	41368287	21:41367774-41368287	ENSG00000183844,ENSG00000183486
chr21	41368995	41370034	21:41368995-41370034	ENSG00000183844,ENSG00000183486
chr21	41396519	41397144	21:41396519-41397144	ENSG00000183844,ENSG00000183486,ENSG00000228318
chr21	41419893	41420918	21:41419893-41420918	ENSG00000183844,ENSG00000157601,ENSG00000228318
chr21	41423368	41423779	21:41423368-41423779	ENSG00000157601,ENSG00000228318
chr21	41425784	41426676	21:41425784-41426676	ENSG00000183844,ENSG00000157601,ENSG00000228318
chr21	41426975	41427175	21:41426975-41427175	ENSG00000157601
chr21	41460568	41460974	21:41460568-41460974	ENSG00000228318,ENSG00000184012
chr21	41465389	41466104	21:41465389-41466104	ENSG00000280109,ENSG00000183844,ENSG00000228318,ENSG00000184012,ENSG00000207503,ENSG00000232806
chr21	41468195	41468430	21:41468195-41468430	ENSG00000228318,ENSG00000184012
chr21	41599080	41599314	21:41599080-41599314	ENSG00000207503,ENSG00000232806,ENSG00000223400,ENSG00000286027
chr21	41651461	41652151	21:41651461-41652151	ENSG00000207503,ENSG00000232806,ENSG00000223400,ENSG00000286027,ENSG00000236883,ENSG00000275166
chr21	41655362	41655674	21:41655362-41655674	ENSG00000223400,ENSG00000286027
chr21	41664090	41664607	21:41664090-41664607	ENSG00000280109,ENSG00000224388,ENSG00000183844,ENSG00000207503,ENSG00000232806,ENSG00000223400,ENSG00000286027,ENSG00000227702,ENSG00000236384,ENSG00000232401,ENSG00000236883,ENSG00000275166
chr21	41666679	41667440	21:41666679-41667440	ENSG00000207503,ENSG00000232806,ENSG00000223400,ENSG00000286027,ENSG00000227702,ENSG00000236384,ENSG00000232401,ENSG00000236883,ENSG00000275166
chr21	41671711	41672115	21:41671711-41672115	ENSG00000232806,ENSG00000227702
chr21	41678887	41679414	21:41678887-41679414	ENSG00000207503,ENSG00000232806,ENSG00000223400,ENSG00000286027,ENSG00000227702,ENSG00000236384,ENSG00000232401,ENSG00000236883,ENSG00000275166
chr21	41693054	41693451	21:41693054-41693451	ENSG00000207503,ENSG00000236384,ENSG00000232401,ENSG00000236883,ENSG00000275166
chr21	41725629	41726158	21:41725629-41726158	ENSG00000236384,ENSG00000232401,ENSG00000236883,ENSG00000275166
chr21	41761318	41762226	21:41761318-41762226	ENSG00000207503,ENSG00000232806,ENSG00000223400,ENSG00000286027,ENSG00000236384,ENSG00000232401,ENSG00000183421,ENSG00000236883,ENSG00000275166
chr21	41778318	41778574	21:41778318-41778574	ENSG00000183421,ENSG00000275166
chr21	41778881	41779081	21:41778881-41779081	ENSG00000183421,ENSG00000275166
chr21	41865343	41865748	21:41865343-41865748	ENSG00000141956,ENSG00000236545
chr21	41877803	41878275	21:41877803-41878275	ENSG00000141956,ENSG00000236545,ENSG00000227698,ENSG00000251778,ENSG00000237604
chr21	41878643	41879907	21:41878643-41879907	ENSG00000141956,ENSG00000236545,ENSG00000227698,ENSG00000251778,ENSG00000237604
chr21	41895072	41895444	21:41895072-41895444	ENSG00000251778,ENSG00000157617
chr21	41921124	41921659	21:41921124-41921659	ENSG00000157617
chr21	41926483	41926898	21:41926483-41926898	ENSG00000157617
chr21	41927967	41928521	21:41927967-41928521	ENSG00000157617
chr21	41928577	41929143	21:41928577-41929143	ENSG00000157617
chr21	41929362	41929938	21:41929362-41929938	ENSG00000157617
chr21	41932196	41932656	21:41932196-41932656	ENSG00000157617
chr21	41932709	41934002	21:41932709-41934002	ENSG00000157617
chr21	41953262	41954544	21:41953262-41954544	ENSG00000157617
chr21	41957412	41957641	21:41957412-41957641	ENSG00000157617
chr21	41974085	41974452	21:41974085-41974452	-
chr21	42009255	42011397	21:42009255-42011397	ENSG00000173276,ENSG00000237232
chr21	42027923	42028816	21:42027923-42028816	ENSG00000237232
chr21	42061315	42061924	21:42061315-42061924	ENSG00000232806,ENSG00000173276,ENSG00000237232,ENSG00000177398,ENSG00000232777,ENSG00000160202
chr21	42062098	42064604	21:42062098-42064604	ENSG00000237232,ENSG00000177398,ENSG00000160202
chr21	42080135	42081527	21:42080135-42081527	ENSG00000177398
chr21	42097816	42098408	21:42097816-42098408	ENSG00000207503,ENSG00000173276,ENSG00000237232,ENSG00000177398,ENSG00000184385
chr21	42107741	42108402	21:42107741-42108402	ENSG00000177398,ENSG00000184385
chr21	42114039	42114466	21:42114039-42114466	ENSG00000177398,ENSG00000184385
chr21	42117190	42117666	21:42117190-42117666	ENSG00000177398
chr21	42118333	42119317	21:42118333-42119317	ENSG00000177398,ENSG00000184385
chr21	42125643	42126292	21:42125643-42126292	ENSG00000177398
chr21	42140499	42141229	21:42140499-42141229	ENSG00000228120
chr21	42164377	42164760	21:42164377-42164760	-
chr21	42187936	42188847	21:42187936-42188847	ENSG00000160179,ENSG00000160181,ENSG00000160200
chr21	42189457	42189688	21:42189457-42189688	ENSG00000160200
chr21	42192003	42192203	21:42192003-42192203	ENSG00000160179
chr21	42193121	42193580	21:42193121-42193580	ENSG00000160179
chr21	42195242	42195852	21:42195242-42195852	ENSG00000160179
chr21	42198859	42200246	21:42198859-42200246	ENSG00000160179
chr21	42218921	42219327	21:42218921-42219327	ENSG00000160179
chr21	42219655	42220796	21:42219655-42220796	ENSG00000160179,ENSG00000223262,ENSG00000228120,ENSG00000142178
chr21	42227782	42228740	21:42227782-42228740	ENSG00000263973,ENSG00000280109,ENSG00000207503,ENSG00000232806,ENSG00000160179,ENSG00000223262,ENSG00000160181,ENSG00000160182,ENSG00000235772,ENSG00000235023,ENSG00000225218,ENSG00000185186,ENSG00000214326,ENSG00000234289
chr21	42232900	42234020	21:42232900-42234020	ENSG00000160179,ENSG00000223262
chr21	42234549	42235171	21:42234549-42235171	ENSG00000160179
chr21	42236730	42236989	21:42236730-42236989	-
chr21	42238276	42238930	21:42238276-42238930	-
chr21	42249175	42249594	21:42249175-42249594	-
chr21	42258559	42258926	21:42258559-42258926	-
chr21	42262766	42263145	21:42262766-42263145	-
chr21	42263716	42264037	21:42263716-42264037	-
chr21	42286675	42287061	21:42286675-42287061	-
chr21	42288212	42288557	21:42288212-42288557	ENSG00000160179
chr21	42290015	42290395	21:42290015-42290395	ENSG00000160179,ENSG00000241945
chr21	42296468	42296925	21:42296468-42296925	-
chr21	42299396	42299837	21:42299396-42299837	ENSG00000160181,ENSG00000160182
chr21	42308441	42308913	21:42308441-42308913	ENSG00000160180,ENSG00000160181
chr21	42309540	42309926	21:42309540-42309926	ENSG00000160180
chr21	42319332	42319940	21:42319332-42319940	ENSG00000160180,ENSG00000160181,ENSG00000160182
chr21	42337852	42338243	21:42337852-42338243	ENSG00000160181,ENSG00000160182
chr21	42379438	42379852	21:42379438-42379852	ENSG00000160181,ENSG00000160182,ENSG00000160183
chr21	42387355	42387611	21:42387355-42387611	ENSG00000160182,ENSG00000160183
chr21	42406240	42406765	21:42406240-42406765	ENSG00000160181,ENSG00000160182,ENSG00000160183,ENSG00000160185,ENSG00000252619
chr21	42415071	42415571	21:42415071-42415571	ENSG00000160182,ENSG00000160183,ENSG00000160185,ENSG00000252619
chr21	42423434	42423800	21:42423434-42423800	ENSG00000160183,ENSG00000252619
chr21	42425016	42425216	21:42425016-42425216	ENSG00000252619
chr21	42425260	42425592	21:42425260-42425592	ENSG00000160182,ENSG00000252619
chr21	42425727	42426002	21:42425727-42426002	ENSG00000252619
chr21	42431174	42431419	21:42431174-42431419	-
chr21	42449882	42450439	21:42449882-42450439	ENSG00000160181,ENSG00000160182,ENSG00000160183,ENSG00000235772,ENSG00000225218
chr21	42456439	42456695	21:42456439-42456695	-
chr21	42460378	42461112	21:42460378-42461112	-
chr21	42462128	42462519	21:42462128-42462519	-
chr21	42464013	42464614	21:42464013-42464614	ENSG00000160181,ENSG00000160182,ENSG00000235772
chr21	42464850	42466051	21:42464850-42466051	ENSG00000236663
chr21	42467198	42467618	21:42467198-42467618	ENSG00000236663
chr21	42474401	42474769	21:42474401-42474769	-
chr21	42478488	42478894	21:42478488-42478894	ENSG00000160201,ENSG00000286549
chr21	42496000	42496919	21:42496000-42496919	ENSG00000160181,ENSG00000160182,ENSG00000160188,ENSG00000160190,ENSG00000239930,ENSG00000231867,ENSG00000235772,ENSG00000235023,ENSG00000160191,ENSG00000225218,ENSG00000160201,ENSG00000286549
chr21	42505063	42505545	21:42505063-42505545	ENSG00000160188,ENSG00000160190,ENSG00000239930,ENSG00000231867,ENSG00000235772
chr21	42509123	42509637	21:42509123-42509637	ENSG00000160190,ENSG00000231867,ENSG00000235772
chr21	42513432	42514783	21:42513432-42514783	ENSG00000160190,ENSG00000231867
chr21	42515332	42515628	21:42515332-42515628	-
chr21	42524248	42525143	21:42524248-42525143	ENSG00000235772
chr21	42532644	42533167	21:42532644-42533167	ENSG00000235772,ENSG00000236663
chr21	42534437	42535284	21:42534437-42535284	ENSG00000235772,ENSG00000235023,ENSG00000225218,ENSG00000236663
chr21	42614933	42615191	21:42614933-42615191	ENSG00000225431,ENSG00000235023
chr21	42737964	42738571	21:42737964-42738571	ENSG00000235023,ENSG00000160191,ENSG00000225731,ENSG00000225218
chr21	42746748	42747366	21:42746748-42747366	ENSG00000235023,ENSG00000160191,ENSG00000225731,ENSG00000283051,ENSG00000233754,ENSG00000225218
chr21	42763873	42764075	21:42763873-42764075	ENSG00000235023,ENSG00000160191
chr21	42783815	42784286	21:42783815-42784286	ENSG00000235023,ENSG00000160191,ENSG00000283051,ENSG00000233754,ENSG00000225218,ENSG00000160200
chr21	42878737	42880067	21:42878737-42880067	ENSG00000235023,ENSG00000225218,ENSG00000160193,ENSG00000160194,ENSG00000160201,ENSG00000286549
chr21	42892692	42894157	21:42892692-42894157	ENSG00000235023,ENSG00000225218,ENSG00000160193,ENSG00000160194,ENSG00000233056,ENSG00000264580,ENSG00000232777,ENSG00000223975
chr21	42923820	42924227	21:42923820-42924227	ENSG00000233056,ENSG00000160200,ENSG00000160201,ENSG00000286549,ENSG00000232777,ENSG00000160202
chr21	42973893	42975676	21:42973893-42975676	ENSG00000264580,ENSG00000224100,ENSG00000160199,ENSG00000160201,ENSG00000286549,ENSG00000232777
chr21	42980855	42981114	21:42980855-42981114	ENSG00000264580,ENSG00000286549
chr21	43036931	43037491	21:43036931-43037491	ENSG00000264580,ENSG00000160199
chr21	43045468	43045838	21:43045468-43045838	ENSG00000288069,ENSG00000264580,ENSG00000160201
chr21	43104355	43104970	21:43104355-43104970	ENSG00000160216,ENSG00000288593
chr21	43106982	43108019	21:43106982-43108019	ENSG00000235772,ENSG00000160193,ENSG00000233056,ENSG00000160199,ENSG00000252606
chr21	43108909	43109488	21:43108909-43109488	ENSG00000235772,ENSG00000160193,ENSG00000160194,ENSG00000233056,ENSG00000160199,ENSG00000252606
chr21	43139097	43139297	21:43139097-43139297	ENSG00000278433
chr21	43173211	43173662	21:43173211-43173662	-
chr21	43176566	43177639	21:43176566-43177639	-
chr21	43193884	43194378	21:43193884-43194378	ENSG00000236663,ENSG00000228120
chr21	43194616	43194985	21:43194616-43194985	ENSG00000228120
chr21	43307143	43307553	21:43307143-43307553	ENSG00000232777
chr21	43326014	43326361	21:43326014-43326361	ENSG00000237864,ENSG00000142178,ENSG00000188660
chr21	43345908	43346423	21:43345908-43346423	ENSG00000237864
chr21	43352711	43353028	21:43352711-43353028	ENSG00000285413
chr21	43361741	43363158	21:43361741-43363158	ENSG00000228120,ENSG00000237989,ENSG00000225637
chr21	43369049	43369497	21:43369049-43369497	ENSG00000237989,ENSG00000225637,ENSG00000142178
chr21	43383040	43383893	21:43383040-43383893	ENSG00000232401,ENSG00000160185,ENSG00000252619,ENSG00000264580,ENSG00000237864,ENSG00000237989,ENSG00000225637,ENSG00000278433,ENSG00000205439,ENSG00000188155,ENSG00000252606
chr21	43398415	43400267	21:43398415-43400267	ENSG00000185186,ENSG00000214326,ENSG00000234289,ENSG00000275799,ENSG00000278158
chr21	43400326	43400675	21:43400326-43400675	-
chr21	43402191	43402510	21:43402191-43402510	-
chr21	43410417	43411053	21:43410417-43411053	ENSG00000184012,ENSG00000236384,ENSG00000232401,ENSG00000160191,ENSG00000224100,ENSG00000237864,ENSG00000237989,ENSG00000225637,ENSG00000214326,ENSG00000234289,ENSG00000281420,ENSG00000275874,ENSG00000186866,ENSG00000223768,ENSG00000241123,ENSG00000274225,ENSG00000227999,ENSG00000275799,ENSG00000278158
chr21	43411799	43412843	21:43411799-43412843	ENSG00000184012,ENSG00000236384,ENSG00000232401,ENSG00000160191,ENSG00000224100,ENSG00000237864,ENSG00000237989,ENSG00000225637,ENSG00000281420,ENSG00000275874,ENSG00000186866,ENSG00000223768,ENSG00000241123,ENSG00000274225,ENSG00000227999
chr21	43414655	43415407	21:43414655-43415407	ENSG00000278433,ENSG00000287507,ENSG00000234030
chr21	43415646	43417828	21:43415646-43417828	ENSG00000278433,ENSG00000287507,ENSG00000234030
chr21	43417875	43418153	21:43417875-43418153	ENSG00000278433,ENSG00000287507,ENSG00000234030
chr21	43418248	43418733	21:43418248-43418733	ENSG00000287507
chr21	43418796	43419001	21:43418796-43419001	ENSG00000287507
chr21	43419115	43419379	21:43419115-43419379	ENSG00000278433,ENSG00000287507,ENSG00000234030
chr21	43419570	43419924	21:43419570-43419924	ENSG00000287507,ENSG00000234030
chr21	43423642	43423842	21:43423642-43423842	-
chr21	43424102	43424347	21:43424102-43424347	-
chr21	43425941	43426409	21:43425941-43426409	ENSG00000160214
chr21	43426530	43428047	21:43426530-43428047	ENSG00000160214
chr21	43454137	43454648	21:43454137-43454648	-
chr21	43456554	43457248	21:43456554-43457248	ENSG00000281420,ENSG00000232969,ENSG00000160226
chr21	43477946	43478319	21:43477946-43478319	-
chr21	43493450	43493863	21:43493450-43493863	-
chr21	43494423	43495125	21:43494423-43495125	ENSG00000185186,ENSG00000214326,ENSG00000234289,ENSG00000275799,ENSG00000278158
chr21	43502392	43502920	21:43502392-43502920	ENSG00000160193,ENSG00000160194,ENSG00000233056,ENSG00000237864,ENSG00000237989,ENSG00000225637,ENSG00000223975,ENSG00000160207,ENSG00000278433,ENSG00000160208,ENSG00000233922,ENSG00000189169,ENSG00000277352,ENSG00000142182
chr21	43510585	43511117	21:43510585-43511117	-
chr21	43516894	43517250	21:43516894-43517250	-
chr21	43548293	43548543	21:43548293-43548543	-
chr21	43574730	43575129	21:43574730-43575129	ENSG00000142178
chr21	43602916	43604044	21:43602916-43604044	ENSG00000228120,ENSG00000160202,ENSG00000142178,ENSG00000278433
chr21	43608208	43608604	21:43608208-43608604	ENSG00000160200,ENSG00000236663,ENSG00000160202,ENSG00000142178,ENSG00000278433
chr21	43645512	43645988	21:43645512-43645988	ENSG00000236663,ENSG00000228120,ENSG00000142178,ENSG00000223975,ENSG00000160207,ENSG00000160208
chr21	43646550	43647006	21:43646550-43647006	ENSG00000236663,ENSG00000142178,ENSG00000223975,ENSG00000160207,ENSG00000160208
chr21	43657306	43657778	21:43657306-43657778	ENSG00000160207,ENSG00000160208
chr21	43659259	43660056	21:43659259-43660056	ENSG00000228120,ENSG00000160207,ENSG00000160208
chr21	43688108	43688326	21:43688108-43688326	ENSG00000160208
chr21	43706458	43706658	21:43706458-43706658	ENSG00000160223
chr21	43711226	43711520	21:43711226-43711520	ENSG00000160209
chr21	43716800	43717137	21:43716800-43717137	ENSG00000160209,ENSG00000160221
chr21	43718726	43720215	21:43718726-43720215	ENSG00000160202,ENSG00000142178,ENSG00000160209,ENSG00000160221
chr21	43721919	43722323	21:43721919-43722323	ENSG00000160209
chr21	43725668	43726118	21:43725668-43726118	ENSG00000160209
chr21	43727495	43727934	21:43727495-43727934	-
chr21	43728155	43729205	21:43728155-43729205	ENSG00000232777,ENSG00000228120,ENSG00000160208,ENSG00000160209,ENSG00000281420,ENSG00000160214
chr21	43768107	43768569	21:43768107-43768569	ENSG00000142178,ENSG00000287507
chr21	43771641	43771967	21:43771641-43771967	ENSG00000287507,ENSG00000160213
chr21	43775711	43776984	21:43775711-43776984	ENSG00000287507,ENSG00000160213,ENSG00000234030,ENSG00000160214,ENSG00000160221
chr21	43778611	43779389	21:43778611-43779389	ENSG00000281420,ENSG00000287507,ENSG00000160213,ENSG00000234030,ENSG00000160214,ENSG00000160221
chr21	43788901	43790113	21:43788901-43790113	ENSG00000142178,ENSG00000234030,ENSG00000160214,ENSG00000160223
chr21	43805204	43805944	21:43805204-43805944	ENSG00000160214,ENSG00000215458,ENSG00000237604,ENSG00000252606
chr21	43810751	43811383	21:43810751-43811383	ENSG00000188660,ENSG00000215458
chr21	43811426	43811900	21:43811426-43811900	ENSG00000188660,ENSG00000215458
chr21	43812179	43812804	21:43812179-43812804	ENSG00000188660,ENSG00000215458
chr21	43817775	43818178	21:43817775-43818178	ENSG00000160202,ENSG00000215458,ENSG00000285413
chr21	43818598	43819093	21:43818598-43819093	ENSG00000160202,ENSG00000215458,ENSG00000285413
chr21	43824496	43824866	21:43824496-43824866	ENSG00000160200
chr21	43826281	43826481	21:43826281-43826481	-
chr21	43829545	43829786	21:43829545-43829786	-
chr21	43831641	43831841	21:43831641-43831841	ENSG00000160221
chr21	43834236	43835391	21:43834236-43835391	ENSG00000160223,ENSG00000160221
chr21	43842746	43843122	21:43842746-43843122	-
chr21	43850775	43851027	21:43850775-43851027	ENSG00000226543
chr21	43854499	43854724	21:43854499-43854724	ENSG00000226543
chr21	43854773	43855615	21:43854773-43855615	ENSG00000228120,ENSG00000226543,ENSG00000160216,ENSG00000199598,ENSG00000187766,ENSG00000182912,ENSG00000252606
chr21	43864352	43864787	21:43864352-43864787	ENSG00000226543,ENSG00000160216
chr21	43865040	43866039	21:43865040-43866039	ENSG00000160216
chr21	43866284	43866487	21:43866284-43866487	ENSG00000160216
chr21	43872540	43872921	21:43872540-43872921	ENSG00000160216,ENSG00000225331,ENSG00000160221
chr21	43884069	43884293	21:43884069-43884293	ENSG00000160201,ENSG00000160216
chr21	43893537	43893764	21:43893537-43893764	-
chr21	43916830	43917387	21:43916830-43917387	ENSG00000160216,ENSG00000199598
chr21	43937791	43938124	21:43937791-43938124	ENSG00000160201,ENSG00000160216,ENSG00000199598,ENSG00000288593
chr21	43938935	43939456	21:43938935-43939456	ENSG00000160201,ENSG00000160216,ENSG00000199598,ENSG00000288593,ENSG00000252606
chr21	43975462	43975795	21:43975462-43975795	ENSG00000160216,ENSG00000252606
chr21	44011817	44013262	21:44011817-44013262	ENSG00000225331,ENSG00000213440,ENSG00000160218,ENSG00000252606
chr21	44013364	44013955	21:44013364-44013955	ENSG00000160218,ENSG00000252606
chr21	44021687	44021887	21:44021687-44021887	ENSG00000213440
chr21	44025112	44025433	21:44025112-44025433	ENSG00000213440,ENSG00000252606
chr21	44025575	44026134	21:44025575-44026134	ENSG00000213440,ENSG00000252606
chr21	44065489	44065767	21:44065489-44065767	ENSG00000285413,ENSG00000213440
chr21	44087608	44088130	21:44087608-44088130	ENSG00000160223,ENSG00000213440,ENSG00000160218
chr21	44089403	44089872	21:44089403-44089872	ENSG00000160218
chr21	44106895	44107758	21:44106895-44107758	ENSG00000197381,ENSG00000223768,ENSG00000142185
chr21	44121121	44121361	21:44121121-44121361	-
chr21	44122202	44122598	21:44122202-44122598	-
chr21	44133025	44134029	21:44133025-44134029	ENSG00000183255
chr21	44137721	44138713	21:44137721-44138713	ENSG00000160209,ENSG00000160213,ENSG00000160224
chr21	44138889	44139188	21:44138889-44139188	-
chr21	44139772	44140327	21:44139772-44140327	ENSG00000183570,ENSG00000236382,ENSG00000235890,ENSG00000160224
chr21	44143207	44143691	21:44143207-44143691	ENSG00000236382,ENSG00000235890,ENSG00000160224
chr21	44144004	44144220	21:44144004-44144220	ENSG00000236382,ENSG00000235890,ENSG00000160224
chr21	44144826	44146117	21:44144826-44146117	ENSG00000274225,ENSG00000227999,ENSG00000223431,ENSG00000224747
chr21	44147254	44147522	21:44147254-44147522	ENSG00000223431,ENSG00000224747
chr21	44148602	44148802	21:44148602-44148802	ENSG00000223431,ENSG00000224747
chr21	44153474	44154325	21:44153474-44154325	ENSG00000288593,ENSG00000226115,ENSG00000188155,ENSG00000232969,ENSG00000160226,ENSG00000213440
chr21	44154765	44155363	21:44154765-44155363	ENSG00000283051,ENSG00000183535,ENSG00000160282,ENSG00000232010,ENSG00000142182
chr21	44157390	44157959	21:44157390-44157959	ENSG00000283051,ENSG00000183535,ENSG00000160282,ENSG00000232010,ENSG00000142182
chr21	44159526	44160288	21:44159526-44160288	ENSG00000283051,ENSG00000160209,ENSG00000215458,ENSG00000183535,ENSG00000160282,ENSG00000232010,ENSG00000142182
chr21	44160925	44161197	21:44160925-44161197	ENSG00000188155,ENSG00000228709,ENSG00000264452,ENSG00000266692
chr21	44167337	44167750	21:44167337-44167750	ENSG00000288593
chr21	44172651	44173393	21:44172651-44173393	ENSG00000236384,ENSG00000274225,ENSG00000227999,ENSG00000184441,ENSG00000160226,ENSG00000241728,ENSG00000160224
chr21	44175016	44175619	21:44175016-44175619	ENSG00000141956,ENSG00000227698,ENSG00000237864,ENSG00000237338
chr21	44192327	44192527	21:44192327-44192527	ENSG00000227438,ENSG00000212933,ENSG00000285413
chr21	44193135	44193421	21:44193135-44193421	ENSG00000227438,ENSG00000236382,ENSG00000212933,ENSG00000264452,ENSG00000266692,ENSG00000232010,ENSG00000285413
chr21	44196061	44196960	21:44196061-44196960	ENSG00000229880,ENSG00000212933,ENSG00000221837,ENSG00000182912,ENSG00000235890,ENSG00000232010,ENSG00000232124,ENSG00000285413
chr21	44203606	44204124	21:44203606-44204124	ENSG00000232124,ENSG00000285413
chr21	44204389	44204599	21:44204389-44204599	ENSG00000232124
chr21	44206530	44207222	21:44206530-44207222	ENSG00000281420,ENSG00000187175,ENSG00000221864,ENSG00000264452,ENSG00000266692,ENSG00000141959,ENSG00000160224,ENSG00000142182
chr21	44207816	44208480	21:44207816-44208480	ENSG00000281420,ENSG00000187175,ENSG00000221864,ENSG00000264452,ENSG00000266692,ENSG00000141959,ENSG00000160224,ENSG00000142182
chr21	44215412	44215612	21:44215412-44215612	-
chr21	44223254	44223941	21:44223254-44223941	ENSG00000236883,ENSG00000276647,ENSG00000243489,ENSG00000142182
chr21	44226660	44227036	21:44226660-44227036	ENSG00000142182,ENSG00000160223
chr21	44239371	44239593	21:44239371-44239593	ENSG00000264452,ENSG00000266692
chr21	44240119	44241749	21:44240119-44241749	ENSG00000185186,ENSG00000214326,ENSG00000234289,ENSG00000212932,ENSG00000275799,ENSG00000278158
chr21	44242074	44242465	21:44242074-44242465	-
chr21	44242536	44242744	21:44242536-44242744	-
chr21	44243808	44244478	21:44243808-44244478	ENSG00000185186,ENSG00000214326,ENSG00000234289,ENSG00000212932,ENSG00000212933,ENSG00000221859,ENSG00000275799,ENSG00000278158
chr21	44245913	44246392	21:44245913-44246392	-
chr21	44285398	44285995	21:44285398-44285995	ENSG00000160224,ENSG00000225331,ENSG00000160221
chr21	44287221	44287508	21:44287221-44287508	ENSG00000160224
chr21	44294613	44294820	21:44294613-44294820	ENSG00000160224,ENSG00000160223
chr21	44297637	44298368	21:44297637-44298368	ENSG00000160202,ENSG00000141959,ENSG00000160224,ENSG00000160223,ENSG00000285413,ENSG00000160221,ENSG00000241945
chr21	44299367	44300911	21:44299367-44300911	ENSG00000236663,ENSG00000141959,ENSG00000160223
chr21	44302136	44302545	21:44302136-44302545	ENSG00000236663,ENSG00000141959
chr21	44304969	44305189	21:44304969-44305189	ENSG00000141959
chr21	44324063	44324263	21:44324063-44324263	ENSG00000141959
chr21	44328090	44328290	21:44328090-44328290	ENSG00000184441,ENSG00000160226,ENSG00000241728,ENSG00000141959,ENSG00000160223,ENSG00000225331
chr21	44338237	44338821	21:44338237-44338821	ENSG00000232969,ENSG00000184441,ENSG00000160226,ENSG00000241728
chr21	44338864	44339872	21:44338864-44339872	ENSG00000229880,ENSG00000223431,ENSG00000224747,ENSG00000260256,ENSG00000232969,ENSG00000184441,ENSG00000160226,ENSG00000241728,ENSG00000141959,ENSG00000225331
chr21	44353065	44353746	21:44353065-44353746	ENSG00000142185,ENSG00000260256,ENSG00000225331,ENSG00000241945
chr21	44353946	44354315	21:44353946-44354315	ENSG00000142185,ENSG00000260256,ENSG00000225331,ENSG00000241945
chr21	44356762	44356976	21:44356762-44356976	ENSG00000142185,ENSG00000260256
chr21	44360097	44360514	21:44360097-44360514	ENSG00000142185
chr21	44375169	44375506	21:44375169-44375506	-
chr21	44428329	44428546	21:44428329-44428546	ENSG00000264452,ENSG00000266692,ENSG00000230061,ENSG00000142185
chr21	44455006	44455206	21:44455006-44455206	ENSG00000223431,ENSG00000224747,ENSG00000160233,ENSG00000229356
chr21	44455249	44456167	21:44455249-44456167	ENSG00000236663,ENSG00000223431,ENSG00000224747,ENSG00000160233,ENSG00000229356
chr21	44565023	44565538	21:44565023-44565538	ENSG00000189169,ENSG00000229880,ENSG00000205439,ENSG00000212933,ENSG00000221859,ENSG00000221837,ENSG00000187766,ENSG00000272804,ENSG00000188155,ENSG00000241123,ENSG00000215454,ENSG00000212935,ENSG00000205445,ENSG00000215455,ENSG00000287088,ENSG00000182912,ENSG00000175894
chr21	44566439	44566729	21:44566439-44566729	ENSG00000189169,ENSG00000276647,ENSG00000229880,ENSG00000205439,ENSG00000212933,ENSG00000243489,ENSG00000221859,ENSG00000221837,ENSG00000187766,ENSG00000272804,ENSG00000188155,ENSG00000241123,ENSG00000215454,ENSG00000212935,ENSG00000205445,ENSG00000215455,ENSG00000287088,ENSG00000182912,ENSG00000235890,ENSG00000175894
chr21	44793264	44793617	21:44793264-44793617	ENSG00000236519,ENSG00000184787,ENSG00000187766,ENSG00000287088,ENSG00000182912,ENSG00000235890
chr21	44801020	44802115	21:44801020-44802115	ENSG00000184900,ENSG00000236519,ENSG00000184787
chr21	44802477	44802677	21:44802477-44802677	ENSG00000236519,ENSG00000184787
chr21	44817417	44818518	21:44817417-44818518	ENSG00000184900,ENSG00000236519,ENSG00000184787
chr21	44831523	44831821	21:44831523-44831821	-
chr21	44845679	44847038	21:44845679-44847038	ENSG00000183255,ENSG00000184900,ENSG00000236519,ENSG00000184787,ENSG00000189169,ENSG00000229880,ENSG00000205439,ENSG00000212933,ENSG00000221859,ENSG00000221837,ENSG00000187766,ENSG00000272804,ENSG00000215455,ENSG00000287088,ENSG00000182912,ENSG00000235890
chr21	44854378	44854605	21:44854378-44854605	-
chr21	44855054	44855326	21:44855054-44855326	ENSG00000228120,ENSG00000183255
chr21	44865465	44866172	21:44865465-44866172	ENSG00000236663,ENSG00000183255,ENSG00000184900,ENSG00000236519,ENSG00000184787,ENSG00000182912,ENSG00000241945
chr21	44868349	44868735	21:44868349-44868735	ENSG00000183255,ENSG00000241945
chr21	44869914	44870118	21:44869914-44870118	ENSG00000183255
chr21	44871820	44872342	21:44871820-44872342	ENSG00000228120,ENSG00000183255
chr21	44872468	44872966	21:44872468-44872966	ENSG00000183255
chr21	44873170	44875087	21:44873170-44875087	ENSG00000228120,ENSG00000183255,ENSG00000184900,ENSG00000236519,ENSG00000184787,ENSG00000160221
chr21	44875131	44875530	21:44875131-44875530	ENSG00000183255
chr21	44878052	44879078	21:44878052-44879078	ENSG00000160202,ENSG00000183255,ENSG00000236519,ENSG00000184787,ENSG00000182912,ENSG00000235890
chr21	44880684	44881886	21:44880684-44881886	ENSG00000160255,ENSG00000183255,ENSG00000187766,ENSG00000182912
chr21	44882773	44883228	21:44882773-44883228	-
chr21	44892810	44893015	21:44892810-44893015	-
chr21	44897653	44898090	21:44897653-44898090	ENSG00000160255
chr21	44902899	44903405	21:44902899-44903405	-
chr21	44905772	44906124	21:44905772-44906124	ENSG00000160255
chr21	44907575	44908379	21:44907575-44908379	ENSG00000160255
chr21	44911372	44912467	21:44911372-44912467	ENSG00000160255
chr21	44914063	44914546	21:44914063-44914546	ENSG00000227039,ENSG00000160255
chr21	44914875	44915460	21:44914875-44915460	ENSG00000227039,ENSG00000160255
chr21	44919535	44919735	21:44919535-44919735	ENSG00000227039,ENSG00000160255
chr21	44920581	44921380	21:44920581-44921380	ENSG00000272825,ENSG00000183250,ENSG00000273027,ENSG00000227039,ENSG00000160255
chr21	44923487	44923773	21:44923487-44923773	ENSG00000227039,ENSG00000160255
chr21	44924901	44925361	21:44924901-44925361	ENSG00000183250,ENSG00000273027,ENSG00000227039,ENSG00000160255
chr21	44926235	44926815	21:44926235-44926815	ENSG00000183250,ENSG00000273027,ENSG00000227039,ENSG00000160255
chr21	44927377	44928276	21:44927377-44928276	ENSG00000272825,ENSG00000183250,ENSG00000273027,ENSG00000227039,ENSG00000160255
chr21	44930488	44930859	21:44930488-44930859	ENSG00000272825,ENSG00000183250,ENSG00000273027
chr21	44930902	44931636	21:44930902-44931636	ENSG00000272825,ENSG00000183250,ENSG00000273027
chr21	44932473	44932968	21:44932473-44932968	ENSG00000272825,ENSG00000183250,ENSG00000273027
chr21	44939723	44940430	21:44939723-44940430	ENSG00000160256,ENSG00000272825,ENSG00000183250
chr21	44942962	44943372	21:44942962-44943372	ENSG00000160256,ENSG00000272825,ENSG00000183250
chr21	44967860	44968716	21:44967860-44968716	ENSG00000261706,ENSG00000275874,ENSG00000235374,ENSG00000234880,ENSG00000276529,ENSG00000160256
chr21	44969828	44970387	21:44969828-44970387	ENSG00000261706,ENSG00000275874,ENSG00000234880,ENSG00000276529,ENSG00000160256
chr21	45074029	45074775	21:45074029-45074775	ENSG00000235374,ENSG00000197381
chr21	45076458	45076774	21:45076458-45076774	ENSG00000235374,ENSG00000197381
chr21	45104014	45104214	21:45104014-45104214	ENSG00000267857
chr21	45109691	45110381	21:45109691-45110381	ENSG00000261706,ENSG00000275874,ENSG00000235374,ENSG00000197381,ENSG00000267857,ENSG00000234880
chr21	45110993	45111250	21:45110993-45111250	ENSG00000267857
chr21	45128637	45128992	21:45128637-45128992	ENSG00000261706,ENSG00000275874,ENSG00000197381,ENSG00000267857,ENSG00000234880
chr21	45130247	45130698	21:45130247-45130698	ENSG00000197381
chr21	45137191	45137407	21:45137191-45137407	ENSG00000160221
chr21	45140265	45140767	21:45140265-45140767	ENSG00000261706,ENSG00000275874,ENSG00000224574,ENSG00000183535,ENSG00000234880
chr21	45152151	45152766	21:45152151-45152766	ENSG00000261706,ENSG00000275874,ENSG00000197381,ENSG00000182586,ENSG00000229382,ENSG00000237664,ENSG00000228930,ENSG00000228355,ENSG00000273796,ENSG00000182871,ENSG00000224574,ENSG00000183535,ENSG00000275139,ENSG00000205424,ENSG00000212932,ENSG00000234880,ENSG00000189169,ENSG00000229880,ENSG00000205439,ENSG00000212933,ENSG00000221859,ENSG00000221837,ENSG00000187766,ENSG00000272804,ENSG00000215455,ENSG00000287088,ENSG00000182912
chr21	45169075	45169358	21:45169075-45169358	ENSG00000197381
chr21	45200334	45201023	21:45200334-45201023	ENSG00000182586
chr21	45207902	45208213	21:45207902-45208213	ENSG00000182586
chr21	45209758	45210445	21:45209758-45210445	ENSG00000275874,ENSG00000182586,ENSG00000229382,ENSG00000237664,ENSG00000273796,ENSG00000224574,ENSG00000183535,ENSG00000275139,ENSG00000212932,ENSG00000233767,ENSG00000229880,ENSG00000205439,ENSG00000221859,ENSG00000215455
chr21	45228225	45228479	21:45228225-45228479	ENSG00000182586
chr21	45287684	45288302	21:45287684-45288302	ENSG00000186866,ENSG00000223768,ENSG00000229382,ENSG00000273796,ENSG00000224574,ENSG00000183535
chr21	45292296	45292873	21:45292296-45292873	ENSG00000232777,ENSG00000186866,ENSG00000223768,ENSG00000286262,ENSG00000184274,ENSG00000229382,ENSG00000237664,ENSG00000228930,ENSG00000228355,ENSG00000273796,ENSG00000182871,ENSG00000224574,ENSG00000183535,ENSG00000241945
chr21	45294709	45294909	21:45294709-45294909	ENSG00000186866,ENSG00000223768,ENSG00000286262,ENSG00000273796,ENSG00000224574,ENSG00000183535
chr21	45302058	45302604	21:45302058-45302604	ENSG00000286262,ENSG00000184274,ENSG00000229382,ENSG00000237664,ENSG00000273796,ENSG00000224574,ENSG00000183535,ENSG00000160223
chr21	45363892	45364462	21:45363892-45364462	ENSG00000184274,ENSG00000229382,ENSG00000237664,ENSG00000228930,ENSG00000228355,ENSG00000273796,ENSG00000182871,ENSG00000224574,ENSG00000183535
chr21	45439196	45439720	21:45439196-45439720	ENSG00000229382,ENSG00000237664,ENSG00000228930,ENSG00000228355,ENSG00000273796,ENSG00000224574,ENSG00000183535
chr21	45477969	45479246	21:45477969-45479246	ENSG00000273796,ENSG00000182871,ENSG00000224574,ENSG00000183535,ENSG00000275167
chr21	45482920	45483349	21:45482920-45483349	ENSG00000182871,ENSG00000275167
chr21	45483395	45483781	21:45483395-45483781	ENSG00000182871,ENSG00000275167
chr21	45535402	45535695	21:45535402-45535695	ENSG00000173638
chr21	45541272	45542126	21:45541272-45542126	ENSG00000182871,ENSG00000173638,ENSG00000286594,ENSG00000160223
chr21	45542258	45542819	21:45542258-45542819	ENSG00000182871,ENSG00000173638,ENSG00000286594,ENSG00000160223
chr21	45542942	45543345	21:45542942-45543345	ENSG00000173638
chr21	45550035	45551896	21:45550035-45551896	ENSG00000182871,ENSG00000173638,ENSG00000233922,ENSG00000286082,ENSG00000286594,ENSG00000275139,ENSG00000205424,ENSG00000280604
chr21	45554615	45555199	21:45554615-45555199	ENSG00000173638,ENSG00000286594
chr21	45555500	45556434	21:45555500-45556434	ENSG00000173638,ENSG00000233922,ENSG00000286082,ENSG00000286594,ENSG00000275139,ENSG00000205424
chr21	45590329	45591226	21:45590329-45591226	ENSG00000233922,ENSG00000286082,ENSG00000286594,ENSG00000275139
chr21	45592148	45592587	21:45592148-45592587	ENSG00000233922,ENSG00000286594
chr21	45596683	45596945	21:45596683-45596945	ENSG00000233922,ENSG00000286082,ENSG00000286594
chr21	45640194	45640463	21:45640194-45640463	ENSG00000286082,ENSG00000183570,ENSG00000275139
chr21	45642599	45644493	21:45642599-45644493	ENSG00000286082,ENSG00000286594,ENSG00000183570,ENSG00000275139
chr21	45645871	45646109	21:45645871-45646109	ENSG00000286082,ENSG00000183570,ENSG00000275139
chr21	45709245	45709509	21:45709245-45709509	ENSG00000275139
chr21	45818890	45819120	21:45818890-45819120	ENSG00000275139,ENSG00000205424
chr21	45820612	45820899	21:45820612-45820899	ENSG00000275139,ENSG00000205424
chr21	45885875	45886191	21:45885875-45886191	ENSG00000183570,ENSG00000275139,ENSG00000205424,ENSG00000286886,ENSG00000276633,ENSG00000280604
chr21	45892069	45892587	21:45892069-45892587	ENSG00000183570,ENSG00000275139,ENSG00000205424,ENSG00000286886,ENSG00000276633,ENSG00000280604,ENSG00000212932,ENSG00000233767,ENSG00000226115,ENSG00000228235,ENSG00000224413
chr21	45970674	45971000	21:45970674-45971000	ENSG00000274248,ENSG00000142173,ENSG00000227438,ENSG00000233767,ENSG00000226115,ENSG00000228235,ENSG00000224413
chr21	45973664	45974051	21:45973664-45974051	ENSG00000274248,ENSG00000239415,ENSG00000142173,ENSG00000227438,ENSG00000233767,ENSG00000226115,ENSG00000228235,ENSG00000224413,ENSG00000142156
chr21	45974752	45974968	21:45974752-45974968	ENSG00000274248,ENSG00000142173,ENSG00000227438,ENSG00000233767,ENSG00000226115,ENSG00000228235,ENSG00000224413
chr21	45981249	45981703	21:45981249-45981703	ENSG00000274248,ENSG00000142173,ENSG00000227438,ENSG00000233767,ENSG00000226115,ENSG00000228235,ENSG00000224413,ENSG00000142156
chr21	45981749	45982041	21:45981749-45982041	ENSG00000274248,ENSG00000142173,ENSG00000227438,ENSG00000233767,ENSG00000226115,ENSG00000228235,ENSG00000224413,ENSG00000142156
chr21	46143563	46144310	21:46143563-46144310	ENSG00000239415,ENSG00000228137,ENSG00000215424,ENSG00000160285,ENSG00000237338,ENSG00000160282,ENSG00000142173,ENSG00000227438,ENSG00000233767,ENSG00000226115,ENSG00000228235,ENSG00000224413
chr21	46153338	46153543	21:46153338-46153543	ENSG00000237338,ENSG00000160282,ENSG00000237604
chr21	46184027	46185381	21:46184027-46185381	ENSG00000239415,ENSG00000228137,ENSG00000215424,ENSG00000223901,ENSG00000160285,ENSG00000228404,ENSG00000160284,ENSG00000142173,ENSG00000233767,ENSG00000226115
chr21	46228297	46229643	21:46228297-46229643	ENSG00000239415,ENSG00000228137,ENSG00000215424,ENSG00000223901,ENSG00000160285,ENSG00000228404
chr21	46285670	46287007	21:46285670-46287007	ENSG00000239415,ENSG00000182362,ENSG00000160298,ENSG00000286224,ENSG00000228137,ENSG00000160294,ENSG00000215424,ENSG00000160285
chr21	46294840	46295153	21:46294840-46295153	ENSG00000239415,ENSG00000182362,ENSG00000228137,ENSG00000160294
chr21	46296403	46296720	21:46296403-46296720	ENSG00000239415,ENSG00000182362,ENSG00000160298,ENSG00000228137,ENSG00000160294
chr21	46322361	46322956	21:46322361-46322956	ENSG00000160298,ENSG00000160299,ENSG00000286224
chr21	46323613	46325473	21:46323613-46325473	ENSG00000239415,ENSG00000182362,ENSG00000160298,ENSG00000160299,ENSG00000286224,ENSG00000228137,ENSG00000160294,ENSG00000215424,ENSG00000160285,ENSG00000160223
chr21	46369488	46369882	21:46369488-46369882	-
chr21	46431940	46432677	21:46431940-46432677	ENSG00000239415,ENSG00000160299,ENSG00000225043,ENSG00000202239,ENSG00000230982,ENSG00000212932,ENSG00000228137,ENSG00000228235
chr21	46436390	46437356	21:46436390-46437356	ENSG00000160299,ENSG00000225043
chr21	46457642	46459229	21:46457642-46459229	ENSG00000239415,ENSG00000286224,ENSG00000225043,ENSG00000160305,ENSG00000223692,ENSG00000202239,ENSG00000212932,ENSG00000228137
chr21	46459828	46460147	21:46459828-46460147	ENSG00000160305,ENSG00000223692
chr21	46472325	46472716	21:46472325-46472716	ENSG00000160305,ENSG00000223692,ENSG00000202239
chr21	46474456	46474661	21:46474456-46474661	ENSG00000223692,ENSG00000202239
chr21	46551645	46552093	21:46551645-46552093	ENSG00000160305,ENSG00000202239
chr21	46552149	46552715	21:46552149-46552715	ENSG00000160305,ENSG00000202239
chr21	46601965	46602222	21:46601965-46602222	ENSG00000160307
chr21	46605698	46606604	21:46605698-46606604	ENSG00000239415,ENSG00000202239,ENSG00000160307,ENSG00000160310,ENSG00000230982,ENSG00000212932,ENSG00000228137,ENSG00000224413
chr21	46607660	46608011	21:46607660-46608011	ENSG00000202239,ENSG00000160307
chr21	46617360	46617560	21:46617360-46617560	-
chr21	46618707	46619195	21:46618707-46619195	ENSG00000202239,ENSG00000230982
chr21	46621777	46621989	21:46621777-46621989	-
chr21	46622154	46622807	21:46622154-46622807	ENSG00000202239,ENSG00000160310,ENSG00000230982,ENSG00000212932,ENSG00000228137
chr21	46627282	46627482	21:46627282-46627482	ENSG00000230982
chr21	46633332	46633548	21:46633332-46633548	ENSG00000160310
chr21	46633784	46633984	21:46633784-46633984	ENSG00000160310
chr21	46634316	46634647	21:46634316-46634647	ENSG00000202239,ENSG00000160310,ENSG00000230982
chr21	46634902	46636271	21:46634902-46636271	ENSG00000202239,ENSG00000160310,ENSG00000230982
chr21	46638013	46638646	21:46638013-46638646	ENSG00000160310,ENSG00000230982
chr22	16601095	16601855	22:16601095-16601855	ENSG00000236097,ENSG00000236831,ENSG00000241717,ENSG00000273244,ENSG00000259271,ENSG00000189295,ENSG00000249263,ENSG00000249288,ENSG00000267338,ENSG00000283633,ENSG00000100181,ENSG00000240122,ENSG00000287285,ENSG00000198445,ENSG00000239435,ENSG00000233995,ENSG00000273362,ENSG00000227367,ENSG00000229658,ENSG00000226160,ENSG00000225293,ENSG00000233866,ENSG00000271127
chr22	16721717	16722335	22:16721717-16722335	ENSG00000276138,ENSG00000280341,ENSG00000236235,ENSG00000130538,ENSG00000235759,ENSG00000233408,ENSG00000215268,ENSG00000237358,ENSG00000228122,ENSG00000237689,ENSG00000220248,ENSG00000237835,ENSG00000235343,ENSG00000288024,ENSG00000241717,ENSG00000273244,ENSG00000259271,ENSG00000189295,ENSG00000249263,ENSG00000249288,ENSG00000267338,ENSG00000239435,ENSG00000233995,ENSG00000273362,ENSG00000227367,ENSG00000229658,ENSG00000226160,ENSG00000225293,ENSG00000278188,ENSG00000271127,ENSG00000235992,ENSG00000198062,ENSG00000226474,ENSG00000230471
chr22	16722648	16722970	22:16722648-16722970	ENSG00000237358,ENSG00000228122,ENSG00000237689,ENSG00000220248,ENSG00000237835,ENSG00000235343,ENSG00000288024,ENSG00000241717,ENSG00000273244,ENSG00000259271,ENSG00000189295,ENSG00000249263,ENSG00000249288,ENSG00000267338,ENSG00000239435,ENSG00000233995,ENSG00000273362,ENSG00000227367,ENSG00000229658,ENSG00000226160,ENSG00000225293,ENSG00000278188,ENSG00000271127,ENSG00000235992,ENSG00000198062
chr22	16819377	16819587	22:16819377-16819587	ENSG00000237299,ENSG00000285045,ENSG00000237358,ENSG00000228122,ENSG00000237689,ENSG00000220248,ENSG00000237835,ENSG00000283535,ENSG00000234121,ENSG00000229027,ENSG00000172967,ENSG00000235343,ENSG00000249263,ENSG00000227367,ENSG00000229658,ENSG00000226160,ENSG00000225293,ENSG00000233866,ENSG00000224435
chr22	16825007	16825823	22:16825007-16825823	ENSG00000276138,ENSG00000280341,ENSG00000236235,ENSG00000184624,ENSG00000236097,ENSG00000130538,ENSG00000235759,ENSG00000233408,ENSG00000215268,ENSG00000270226,ENSG00000215568,ENSG00000285045,ENSG00000253481,ENSG00000237358,ENSG00000228122,ENSG00000237689,ENSG00000220248,ENSG00000237835,ENSG00000283535,ENSG00000234121,ENSG00000229027,ENSG00000172967,ENSG00000235343,ENSG00000241717,ENSG00000273244,ENSG00000259271,ENSG00000189295,ENSG00000249263,ENSG00000249288,ENSG00000267338,ENSG00000239435,ENSG00000233995,ENSG00000235969,ENSG00000280263,ENSG00000227367,ENSG00000229658,ENSG00000226160,ENSG00000225293,ENSG00000278188,ENSG00000233866,ENSG00000229286,ENSG00000235992,ENSG00000198062,ENSG00000224435,ENSG00000226474,ENSG00000230471
chr22	16901698	16902019	22:16901698-16902019	ENSG00000237299,ENSG00000276400,ENSG00000285045,ENSG00000253481,ENSG00000254264,ENSG00000230481,ENSG00000225480,ENSG00000237358,ENSG00000228122,ENSG00000237689,ENSG00000237835,ENSG00000273362,ENSG00000226160,ENSG00000225293,ENSG00000278188
chr22	16915824	16916123	22:16915824-16916123	ENSG00000236831,ENSG00000237438,ENSG00000276400,ENSG00000270226,ENSG00000215568,ENSG00000285045,ENSG00000253481,ENSG00000254264,ENSG00000253460,ENSG00000253691,ENSG00000230481,ENSG00000225480,ENSG00000237358,ENSG00000228122,ENSG00000237689,ENSG00000227367,ENSG00000229658,ENSG00000226160,ENSG00000225293,ENSG00000278188,ENSG00000233866,ENSG00000225255,ENSG00000234381,ENSG00000231565
chr22	17074766	17076019	22:17074766-17076019	ENSG00000237299,ENSG00000278044,ENSG00000177663,ENSG00000273442,ENSG00000273203,ENSG00000237438,ENSG00000276400
chr22	17084473	17085979	22:17084473-17085979	ENSG00000276138,ENSG00000213727,ENSG00000277017,ENSG00000276874,ENSG00000228045,ENSG00000185837,ENSG00000235328,ENSG00000177663,ENSG00000273442,ENSG00000273203,ENSG00000237438,ENSG00000276400,ENSG00000270226,ENSG00000215568,ENSG00000285045,ENSG00000226160,ENSG00000224435
chr22	17086286	17086824	22:17086286-17086824	ENSG00000213727,ENSG00000277017,ENSG00000235328,ENSG00000177663,ENSG00000273442,ENSG00000273203,ENSG00000237438,ENSG00000276400,ENSG00000224435
chr22	17086943	17087143	22:17086943-17087143	ENSG00000213727,ENSG00000277017,ENSG00000235328,ENSG00000177663,ENSG00000273442
chr22	17087686	17088062	22:17087686-17088062	ENSG00000213727,ENSG00000277017,ENSG00000235328,ENSG00000177663,ENSG00000273442,ENSG00000273203
chr22	17098276	17099014	22:17098276-17099014	ENSG00000276138,ENSG00000280341,ENSG00000236235,ENSG00000184624,ENSG00000130538,ENSG00000235759,ENSG00000233408,ENSG00000215268,ENSG00000228045,ENSG00000229492,ENSG00000236325,ENSG00000185837,ENSG00000069998,ENSG00000235478,ENSG00000183307,ENSG00000235328,ENSG00000177663,ENSG00000273442,ENSG00000273203,ENSG00000237438,ENSG00000276400,ENSG00000270226,ENSG00000215568,ENSG00000285045,ENSG00000253481,ENSG00000254264,ENSG00000237689,ENSG00000249288,ENSG00000235969,ENSG00000280263,ENSG00000229658,ENSG00000226160,ENSG00000225293,ENSG00000229286,ENSG00000232775,ENSG00000235992,ENSG00000198062,ENSG00000226474,ENSG00000230471
chr22	17100682	17100998	22:17100682-17100998	ENSG00000206195
chr22	17101333	17101937	22:17101333-17101937	ENSG00000276138,ENSG00000280341,ENSG00000236235,ENSG00000184624,ENSG00000130538,ENSG00000235759,ENSG00000233408,ENSG00000215268,ENSG00000228045,ENSG00000235478,ENSG00000183307,ENSG00000235328,ENSG00000177663,ENSG00000273203,ENSG00000237438,ENSG00000276400,ENSG00000270226,ENSG00000215568,ENSG00000285045,ENSG00000253481,ENSG00000235969,ENSG00000280263,ENSG00000229286,ENSG00000206195,ENSG00000235992,ENSG00000198062,ENSG00000224435,ENSG00000226474,ENSG00000230471
chr22	17102278	17102668	22:17102278-17102668	ENSG00000215568,ENSG00000206195
chr22	17106395	17107649	22:17106395-17107649	ENSG00000276138,ENSG00000280341,ENSG00000236235,ENSG00000184624,ENSG00000130538,ENSG00000237299,ENSG00000235759,ENSG00000233408,ENSG00000215268,ENSG00000274602,ENSG00000228045,ENSG00000232305,ENSG00000229492,ENSG00000236325,ENSG00000069998,ENSG00000235478,ENSG00000183307,ENSG00000235328,ENSG00000177663,ENSG00000273442,ENSG00000273203,ENSG00000237438,ENSG00000276400,ENSG00000270226,ENSG00000215568,ENSG00000285045,ENSG00000253481,ENSG00000254264,ENSG00000235969,ENSG00000280263,ENSG00000226160,ENSG00000225293,ENSG00000278188,ENSG00000233866,ENSG00000229286,ENSG00000272872,ENSG00000232775,ENSG00000235992,ENSG00000198062,ENSG00000226474,ENSG00000231565,ENSG00000230471
chr22	17115163	17115591	22:17115163-17115591	ENSG00000235478,ENSG00000183307,ENSG00000212216,ENSG00000236666
chr22	17116110	17116860	22:17116110-17116860	ENSG00000235478,ENSG00000183307,ENSG00000212216,ENSG00000236666
chr22	17117600	17118338	22:17117600-17118338	ENSG00000235478,ENSG00000183307,ENSG00000276400,ENSG00000212216,ENSG00000236666
chr22	17119698	17119966	22:17119698-17119966	ENSG00000235478,ENSG00000183307,ENSG00000212216,ENSG00000236666
chr22	17120109	17121827	22:17120109-17121827	ENSG00000235478,ENSG00000183307,ENSG00000276400,ENSG00000232775
chr22	17130274	17130506	22:17130274-17130506	ENSG00000215270
chr22	17158454	17159730	22:17158454-17159730	ENSG00000236325,ENSG00000185837,ENSG00000069998,ENSG00000273203
chr22	17171162	17172139	22:17171162-17172139	ENSG00000276138,ENSG00000280341,ENSG00000236235,ENSG00000184624,ENSG00000130538,ENSG00000235759,ENSG00000233408,ENSG00000215268,ENSG00000182902,ENSG00000286195,ENSG00000228045,ENSG00000232305,ENSG00000229492,ENSG00000099954,ENSG00000231004,ENSG00000236325,ENSG00000185837,ENSG00000069998,ENSG00000273442,ENSG00000273203,ENSG00000237438,ENSG00000276400,ENSG00000270226,ENSG00000215568,ENSG00000285045,ENSG00000253481,ENSG00000235969,ENSG00000280263,ENSG00000229658,ENSG00000278188,ENSG00000229286,ENSG00000223875,ENSG00000235992,ENSG00000198062,ENSG00000226474,ENSG00000230471
chr22	17214060	17214263	22:17214060-17214263	ENSG00000203416,ENSG00000093072
chr22	17216739	17217182	22:17216739-17217182	ENSG00000203416,ENSG00000093072
chr22	17217253	17217529	22:17217253-17217529	ENSG00000203416,ENSG00000093072
chr22	17218944	17219726	22:17218944-17219726	ENSG00000276138,ENSG00000228045,ENSG00000232305,ENSG00000229492,ENSG00000231004,ENSG00000203416,ENSG00000236325,ENSG00000093072,ENSG00000237438,ENSG00000285045
chr22	17221007	17221523	22:17221007-17221523	ENSG00000236325,ENSG00000093072,ENSG00000229658,ENSG00000271672,ENSG00000206195
chr22	17228151	17229009	22:17228151-17229009	ENSG00000093072,ENSG00000273362
chr22	17236773	17237510	22:17236773-17237510	ENSG00000276138,ENSG00000280341,ENSG00000236235,ENSG00000184624,ENSG00000130538,ENSG00000235759,ENSG00000233408,ENSG00000215268,ENSG00000279987,ENSG00000278008,ENSG00000273643,ENSG00000275319,ENSG00000274252,ENSG00000275060,ENSG00000286195,ENSG00000228045,ENSG00000232305,ENSG00000229492,ENSG00000099954,ENSG00000231004,ENSG00000241832,ENSG00000203416,ENSG00000236325,ENSG00000093072,ENSG00000273203,ENSG00000237438,ENSG00000276400,ENSG00000270226,ENSG00000215568,ENSG00000285045,ENSG00000253481,ENSG00000254264,ENSG00000235969,ENSG00000280263,ENSG00000229658,ENSG00000226160,ENSG00000278188,ENSG00000233866,ENSG00000229286,ENSG00000235992,ENSG00000198062,ENSG00000226474,ENSG00000230471
chr22	17241778	17242888	22:17241778-17242888	ENSG00000276138,ENSG00000280341,ENSG00000236235,ENSG00000184624,ENSG00000130538,ENSG00000235759,ENSG00000233408,ENSG00000215268,ENSG00000278044,ENSG00000275060,ENSG00000228045,ENSG00000232305,ENSG00000229492,ENSG00000099954,ENSG00000231004,ENSG00000241832,ENSG00000236325,ENSG00000093072,ENSG00000237438,ENSG00000270226,ENSG00000215568,ENSG00000285045,ENSG00000233995,ENSG00000235969,ENSG00000280263,ENSG00000226160,ENSG00000225293,ENSG00000278188,ENSG00000229286,ENSG00000235992,ENSG00000198062,ENSG00000226474,ENSG00000230471
chr22	17243476	17244030	22:17243476-17244030	ENSG00000276138,ENSG00000280341,ENSG00000236235,ENSG00000184624,ENSG00000130538,ENSG00000235759,ENSG00000233408,ENSG00000215268,ENSG00000197421,ENSG00000239989,ENSG00000234764,ENSG00000273643,ENSG00000275319,ENSG00000278044,ENSG00000275060,ENSG00000182902,ENSG00000228045,ENSG00000232305,ENSG00000229492,ENSG00000099954,ENSG00000239547,ENSG00000231004,ENSG00000241832,ENSG00000203416,ENSG00000236325,ENSG00000093072,ENSG00000273203,ENSG00000237438,ENSG00000276400,ENSG00000270226,ENSG00000215568,ENSG00000285045,ENSG00000249263,ENSG00000239435,ENSG00000233995,ENSG00000273362,ENSG00000235969,ENSG00000280263,ENSG00000226160,ENSG00000225293,ENSG00000278188,ENSG00000229286,ENSG00000235992,ENSG00000198062,ENSG00000224435,ENSG00000226474,ENSG00000230471
chr22	17244117	17244905	22:17244117-17244905	ENSG00000278044
chr22	17245409	17245727	22:17245409-17245727	ENSG00000161103
chr22	17250640	17251051	22:17250640-17251051	ENSG00000229492,ENSG00000231004,ENSG00000093072,ENSG00000272872
chr22	17257801	17258637	22:17257801-17258637	ENSG00000276138,ENSG00000280341,ENSG00000236235,ENSG00000184624,ENSG00000130538,ENSG00000235759,ENSG00000233408,ENSG00000215268,ENSG00000197421,ENSG00000239989,ENSG00000234764,ENSG00000273643,ENSG00000275319,ENSG00000275060,ENSG00000182902,ENSG00000286195,ENSG00000228045,ENSG00000232305,ENSG00000229492,ENSG00000099954,ENSG00000239547,ENSG00000231004,ENSG00000241832,ENSG00000203416,ENSG00000236325,ENSG00000093072,ENSG00000273203,ENSG00000237438,ENSG00000276400,ENSG00000270226,ENSG00000215568,ENSG00000285045,ENSG00000253481,ENSG00000249263,ENSG00000233995,ENSG00000273362,ENSG00000235969,ENSG00000280263,ENSG00000229658,ENSG00000225293,ENSG00000278188,ENSG00000229286,ENSG00000235992,ENSG00000225255,ENSG00000198062,ENSG00000224435,ENSG00000226474,ENSG00000230471
chr22	17268587	17268788	22:17268587-17268788	ENSG00000279442,ENSG00000241832,ENSG00000271127,ENSG00000212216,ENSG00000236666,ENSG00000231565
chr22	17281354	17281950	22:17281354-17281950	ENSG00000276138,ENSG00000275793,ENSG00000276160,ENSG00000228045,ENSG00000232305,ENSG00000229492,ENSG00000231004,ENSG00000241832,ENSG00000226160,ENSG00000225255,ENSG00000224435
chr22	17359603	17359858	22:17359603-17359858	ENSG00000237299,ENSG00000274252,ENSG00000232305,ENSG00000229492,ENSG00000099954,ENSG00000239547,ENSG00000231004
chr22	17496727	17497130	22:17496727-17497130	ENSG00000274044,ENSG00000187979,ENSG00000228045,ENSG00000232305,ENSG00000229492
chr22	17498356	17498614	22:17498356-17498614	ENSG00000274044,ENSG00000187979,ENSG00000228045,ENSG00000232305,ENSG00000229492
chr22	17594721	17594977	22:17594721-17594977	ENSG00000131100,ENSG00000236754,ENSG00000182902,ENSG00000286195
chr22	17628332	17629146	22:17628332-17629146	ENSG00000279987,ENSG00000099968,ENSG00000131100,ENSG00000236754,ENSG00000182902,ENSG00000286195
chr22	17638010	17639830	22:17638010-17639830	ENSG00000275362,ENSG00000099968,ENSG00000131100,ENSG00000182902,ENSG00000286195
chr22	17673052	17673483	22:17673052-17673483	ENSG00000279987,ENSG00000222630,ENSG00000274625,ENSG00000182902,ENSG00000286195
chr22	17684281	17684671	22:17684281-17684671	-
chr22	17688182	17688438	22:17688182-17688438	ENSG00000278110
chr22	17699879	17700303	22:17699879-17700303	ENSG00000279987,ENSG00000274602,ENSG00000099968,ENSG00000182902,ENSG00000286195,ENSG00000229658
chr22	17706109	17707221	22:17706109-17707221	ENSG00000276138,ENSG00000280341,ENSG00000236235,ENSG00000184624,ENSG00000236097,ENSG00000130538,ENSG00000235759,ENSG00000233408,ENSG00000215268,ENSG00000197421,ENSG00000239989,ENSG00000234764,ENSG00000241527,ENSG00000273643,ENSG00000275319,ENSG00000275060,ENSG00000099968,ENSG00000131100,ENSG00000182902,ENSG00000286195,ENSG00000228045,ENSG00000229492,ENSG00000215568,ENSG00000285045,ENSG00000249288,ENSG00000233995,ENSG00000235969,ENSG00000280263,ENSG00000225293,ENSG00000229286,ENSG00000235992,ENSG00000198062,ENSG00000226474,ENSG00000230471
chr22	17726682	17727504	22:17726682-17727504	ENSG00000182824,ENSG00000182902,ENSG00000286195,ENSG00000224435
chr22	17730988	17731188	22:17730988-17731188	-
chr22	17731725	17731956	22:17731725-17731956	ENSG00000279987
chr22	17732337	17732694	22:17732337-17732694	ENSG00000279987,ENSG00000272872
chr22	17734172	17734705	22:17734172-17734705	ENSG00000279987,ENSG00000182902,ENSG00000272872
chr22	17734768	17735023	22:17734768-17735023	-
chr22	17738310	17738621	22:17738310-17738621	ENSG00000286175
chr22	17739670	17739922	22:17739670-17739922	ENSG00000286175
chr22	17741205	17741405	22:17741205-17741405	-
chr22	17742352	17743240	22:17742352-17743240	ENSG00000274252
chr22	17743468	17743819	22:17743468-17743819	-
chr22	17743975	17744311	22:17743975-17744311	-
chr22	17746605	17746821	22:17746605-17746821	-
chr22	17748958	17749258	22:17748958-17749258	-
chr22	17751269	17751469	22:17751269-17751469	-
chr22	17751514	17751737	22:17751514-17751737	-
chr22	17752304	17752845	22:17752304-17752845	ENSG00000278008,ENSG00000264757,ENSG00000229658,ENSG00000224435
chr22	17753342	17753910	22:17753342-17753910	ENSG00000278008,ENSG00000093100,ENSG00000264757,ENSG00000229658,ENSG00000233866,ENSG00000224435
chr22	17754302	17754615	22:17754302-17754615	-
chr22	17760006	17761066	22:17760006-17761066	ENSG00000276874,ENSG00000093100,ENSG00000264757,ENSG00000015475,ENSG00000273362,ENSG00000224435
chr22	17767360	17767871	22:17767360-17767871	ENSG00000264757,ENSG00000015475
chr22	17768122	17768331	22:17768122-17768331	ENSG00000264757,ENSG00000015475
chr22	17769234	17769786	22:17769234-17769786	ENSG00000264757,ENSG00000015475
chr22	17771444	17774870	22:17771444-17774870	ENSG00000276160,ENSG00000269220,ENSG00000015475
chr22	17775338	17775564	22:17775338-17775564	ENSG00000213727,ENSG00000276874,ENSG00000269220,ENSG00000015475
chr22	17776986	17777834	22:17776986-17777834	ENSG00000213727,ENSG00000183628,ENSG00000283809,ENSG00000222630,ENSG00000274625,ENSG00000276874,ENSG00000269220,ENSG00000015475
chr22	17781172	17782152	22:17781172-17782152	ENSG00000280341,ENSG00000236235,ENSG00000184624,ENSG00000130538,ENSG00000235759,ENSG00000233408,ENSG00000215268,ENSG00000197421,ENSG00000239989,ENSG00000234764,ENSG00000278008,ENSG00000273643,ENSG00000278558,ENSG00000277690,ENSG00000275319,ENSG00000275060,ENSG00000093100,ENSG00000269220,ENSG00000015475,ENSG00000182902,ENSG00000235969,ENSG00000280263
chr22	17785246	17785615	22:17785246-17785615	ENSG00000243156
chr22	17786516	17786885	22:17786516-17786885	ENSG00000243156
chr22	17795627	17795865	22:17795627-17795865	ENSG00000286990,ENSG00000093100,ENSG00000243156
chr22	17797474	17798799	22:17797474-17798799	ENSG00000197421,ENSG00000239989,ENSG00000234764,ENSG00000273643,ENSG00000275793,ENSG00000275319,ENSG00000277017,ENSG00000275060,ENSG00000286990,ENSG00000093100,ENSG00000243156,ENSG00000182902,ENSG00000225293
chr22	17799888	17800232	22:17799888-17800232	ENSG00000215544,ENSG00000100033,ENSG00000284294,ENSG00000276160,ENSG00000286990,ENSG00000093100,ENSG00000241838
chr22	17800375	17801298	22:17800375-17801298	ENSG00000197421,ENSG00000239989,ENSG00000234764,ENSG00000215544,ENSG00000279987,ENSG00000100033,ENSG00000284294,ENSG00000273643,ENSG00000275319,ENSG00000275060,ENSG00000276160,ENSG00000286990,ENSG00000093100,ENSG00000243156,ENSG00000241838
chr22	17829864	17830319	22:17829864-17830319	ENSG00000237299,ENSG00000278044,ENSG00000288683,ENSG00000215193,ENSG00000225335,ENSG00000243156,ENSG00000231565
chr22	17842402	17842801	22:17842402-17842801	ENSG00000279987,ENSG00000183628,ENSG00000283809,ENSG00000222630,ENSG00000274625,ENSG00000243156
chr22	17862839	17863039	22:17862839-17863039	ENSG00000274044
chr22	17867320	17867632	22:17867320-17867632	ENSG00000215270
chr22	17980546	17980836	22:17980546-17980836	ENSG00000230643,ENSG00000286175,ENSG00000235445,ENSG00000207780
chr22	17996489	17997063	22:17996489-17997063	ENSG00000235295,ENSG00000237446,ENSG00000234913,ENSG00000235445,ENSG00000207780,ENSG00000243156
chr22	18000797	18002037	22:18000797-18002037	ENSG00000100033,ENSG00000235295,ENSG00000237446,ENSG00000234913,ENSG00000235445,ENSG00000207780,ENSG00000243156
chr22	18023977	18024280	22:18023977-18024280	ENSG00000161103,ENSG00000235295,ENSG00000237446,ENSG00000243156
chr22	18024334	18024753	22:18024334-18024753	ENSG00000161103,ENSG00000276874,ENSG00000235295,ENSG00000237446,ENSG00000234913,ENSG00000243156
chr22	18057541	18057934	22:18057541-18057934	ENSG00000235295
chr22	18076004	18076396	22:18076004-18076396	ENSG00000236890,ENSG00000288683,ENSG00000215193,ENSG00000225335
chr22	18077473	18078748	22:18077473-18078748	ENSG00000280007,ENSG00000236890,ENSG00000288683,ENSG00000215193,ENSG00000225335,ENSG00000235295,ENSG00000243156
chr22	18096771	18097162	22:18096771-18097162	ENSG00000279987,ENSG00000280007,ENSG00000225225,ENSG00000235617
chr22	18110645	18110967	22:18110645-18110967	ENSG00000275793,ENSG00000280007,ENSG00000183785,ENSG00000272872
chr22	18113831	18114351	22:18113831-18114351	ENSG00000275793,ENSG00000280007,ENSG00000183785,ENSG00000225225,ENSG00000235617,ENSG00000272872
chr22	18115977	18116444	22:18115977-18116444	ENSG00000182824,ENSG00000222630,ENSG00000274625,ENSG00000276874,ENSG00000280007,ENSG00000183785
chr22	18119784	18120192	22:18119784-18120192	ENSG00000182824,ENSG00000222630,ENSG00000274625,ENSG00000276874,ENSG00000280007,ENSG00000183785
chr22	18149816	18150370	22:18149816-18150370	ENSG00000215544,ENSG00000279987,ENSG00000278110,ENSG00000278558,ENSG00000277690,ENSG00000274252,ENSG00000184979,ENSG00000280007
chr22	18528519	18529332	22:18528519-18529332	-
chr22	18854241	18854471	22:18854241-18854471	-
chr22	18905690	18907358	22:18905690-18907358	-
chr22	18931816	18932341	22:18931816-18932341	-
chr22	18970527	18970774	22:18970527-18970774	ENSG00000280418,ENSG00000273032,ENSG00000283583,ENSG00000237517,ENSG00000271275,ENSG00000283366,ENSG00000270393,ENSG00000286025,ENSG00000241527,ENSG00000276874
chr22	19085370	19086727	22:19085370-19086727	ENSG00000280418,ENSG00000237517,ENSG00000271275,ENSG00000283366,ENSG00000270393,ENSG00000286025,ENSG00000241527,ENSG00000206739,ENSG00000273311,ENSG00000237347,ENSG00000281530,ENSG00000278558,ENSG00000277690,ENSG00000277017,ENSG00000277870
chr22	19108996	19109213	22:19108996-19109213	ENSG00000270393,ENSG00000286025,ENSG00000206739,ENSG00000273311,ENSG00000237347,ENSG00000281530,ENSG00000274044
chr22	19109342	19110184	22:19109342-19110184	ENSG00000280418,ENSG00000283583,ENSG00000237517,ENSG00000271275,ENSG00000283366,ENSG00000270393,ENSG00000286025,ENSG00000241527,ENSG00000070413,ENSG00000206739,ENSG00000273311,ENSG00000237347,ENSG00000281530,ENSG00000223461,ENSG00000231086,ENSG00000100056,ENSG00000206203,ENSG00000063515,ENSG00000230194,ENSG00000251940,ENSG00000233471,ENSG00000244296,ENSG00000230485,ENSG00000225007,ENSG00000273846,ENSG00000277017,ENSG00000274044
chr22	19121378	19123144	22:19121378-19123144	ENSG00000206140,ENSG00000280418,ENSG00000283583,ENSG00000237517,ENSG00000271275,ENSG00000283366,ENSG00000270393,ENSG00000286025,ENSG00000241527,ENSG00000070413,ENSG00000206739,ENSG00000273311,ENSG00000237347,ENSG00000281530,ENSG00000223461,ENSG00000272682,ENSG00000231086,ENSG00000100056,ENSG00000206203,ENSG00000063515,ENSG00000230194,ENSG00000251940,ENSG00000233471,ENSG00000244296,ENSG00000278110,ENSG00000274252,ENSG00000277017,ENSG00000276874
chr22	19143958	19145057	22:19143958-19145057	ENSG00000183628,ENSG00000283809,ENSG00000280418,ENSG00000283583,ENSG00000237517,ENSG00000271275,ENSG00000283366,ENSG00000270393,ENSG00000286025,ENSG00000241527,ENSG00000070413,ENSG00000206739,ENSG00000273311,ENSG00000237347,ENSG00000281530,ENSG00000223461,ENSG00000272682,ENSG00000231086,ENSG00000100056,ENSG00000206203,ENSG00000063515,ENSG00000230194,ENSG00000251940,ENSG00000233471,ENSG00000244296,ENSG00000230485,ENSG00000235578,ENSG00000188280,ENSG00000276874
chr22	19171043	19172110	22:19171043-19172110	ENSG00000100033,ENSG00000284294,ENSG00000280418,ENSG00000283366,ENSG00000286025,ENSG00000241527,ENSG00000206739,ENSG00000273311,ENSG00000237347,ENSG00000281530,ENSG00000100056,ENSG00000063515,ENSG00000260924,ENSG00000100075,ENSG00000070371,ENSG00000230194,ENSG00000251940,ENSG00000233471,ENSG00000244296
chr22	19174158	19174589	22:19174158-19174589	ENSG00000100033,ENSG00000284294,ENSG00000063515,ENSG00000260924,ENSG00000100075,ENSG00000230194,ENSG00000251940,ENSG00000233471,ENSG00000244296
chr22	19178058	19179211	22:19178058-19179211	ENSG00000183628,ENSG00000283809,ENSG00000063515,ENSG00000260924,ENSG00000100075,ENSG00000070371,ENSG00000230194,ENSG00000251940,ENSG00000233471,ENSG00000244296
chr22	19179344	19179819	22:19179344-19179819	ENSG00000183628,ENSG00000283809,ENSG00000063515,ENSG00000260924,ENSG00000100075,ENSG00000070371,ENSG00000230194,ENSG00000251940,ENSG00000233471,ENSG00000244296
chr22	19195847	19196166	22:19195847-19196166	ENSG00000070371,ENSG00000286367,ENSG00000230194,ENSG00000251940,ENSG00000233471,ENSG00000244296,ENSG00000234503,ENSG00000206142,ENSG00000283972
chr22	19289794	19290109	22:19289794-19290109	ENSG00000276095,ENSG00000070371,ENSG00000230194,ENSG00000251940,ENSG00000233471,ENSG00000287146
chr22	19291421	19291915	22:19291421-19291915	ENSG00000100033,ENSG00000284294,ENSG00000070371,ENSG00000230194,ENSG00000251940,ENSG00000233471,ENSG00000287146
chr22	19430325	19430809	22:19430325-19430809	ENSG00000230194,ENSG00000251940,ENSG00000233471,ENSG00000100084,ENSG00000242259,ENSG00000244296,ENSG00000185608,ENSG00000185065,ENSG00000070010,ENSG00000273212,ENSG00000230485,ENSG00000229266
chr22	19431089	19431335	22:19431089-19431335	ENSG00000100084,ENSG00000185608
chr22	19431488	19432982	22:19431488-19432982	ENSG00000280418,ENSG00000241527,ENSG00000281530,ENSG00000230194,ENSG00000251940,ENSG00000233471,ENSG00000287146,ENSG00000100084,ENSG00000242259,ENSG00000244296,ENSG00000185608,ENSG00000185065,ENSG00000070010,ENSG00000273300,ENSG00000273212,ENSG00000093009,ENSG00000287652,ENSG00000184113,ENSG00000230485,ENSG00000229266
chr22	19447106	19448504	22:19447106-19448504	ENSG00000280418,ENSG00000270393,ENSG00000206739,ENSG00000273311,ENSG00000230194,ENSG00000251940,ENSG00000233471,ENSG00000100084,ENSG00000242259,ENSG00000244296,ENSG00000185608,ENSG00000185065,ENSG00000070010,ENSG00000273300,ENSG00000273212,ENSG00000093009,ENSG00000287652,ENSG00000184113,ENSG00000230485,ENSG00000225007
chr22	19478939	19480104	22:19478939-19480104	ENSG00000183628,ENSG00000283809,ENSG00000280418,ENSG00000230194,ENSG00000251940,ENSG00000233471,ENSG00000244296,ENSG00000070010,ENSG00000273212,ENSG00000093009,ENSG00000287652,ENSG00000184113,ENSG00000230485,ENSG00000225007,ENSG00000286102
chr22	19576482	19577547	22:19576482-19577547	ENSG00000280418,ENSG00000237517,ENSG00000271275,ENSG00000283366,ENSG00000270393,ENSG00000286025,ENSG00000241527,ENSG00000206739,ENSG00000273311,ENSG00000230194,ENSG00000251940,ENSG00000233471,ENSG00000244296,ENSG00000287652,ENSG00000184113,ENSG00000281548,ENSG00000230485,ENSG00000225007,ENSG00000222630,ENSG00000274625
chr22	19579183	19579573	22:19579183-19579573	ENSG00000283366,ENSG00000270393,ENSG00000230194,ENSG00000251940,ENSG00000244296,ENSG00000287652,ENSG00000184113,ENSG00000281548,ENSG00000230485,ENSG00000225007,ENSG00000222630,ENSG00000274625
chr22	19598505	19598776	22:19598505-19598776	ENSG00000276095,ENSG00000287652,ENSG00000184113,ENSG00000230485,ENSG00000225007
chr22	19622194	19622559	22:19622194-19622559	ENSG00000280418,ENSG00000287652,ENSG00000184113,ENSG00000230485,ENSG00000225007
chr22	19717895	19718398	22:19717895-19718398	ENSG00000230485,ENSG00000225007,ENSG00000184702,ENSG00000284874,ENSG00000203618,ENSG00000274252
chr22	19723680	19724064	22:19723680-19724064	ENSG00000225007,ENSG00000184702,ENSG00000284874,ENSG00000203618
chr22	19730782	19730985	22:19730782-19730985	-
chr22	19756703	19756903	22:19756703-19756903	ENSG00000184058
chr22	19757163	19757604	22:19757163-19757604	ENSG00000184058
chr22	19757719	19758088	22:19757719-19758088	ENSG00000225007,ENSG00000184058
chr22	19767028	19767380	22:19767028-19767380	ENSG00000184058,ENSG00000235776,ENSG00000234503
chr22	19772824	19773359	22:19772824-19773359	ENSG00000225007,ENSG00000184058,ENSG00000235776,ENSG00000278008
chr22	19776694	19776964	22:19776694-19776964	ENSG00000235776
chr22	19780318	19780866	22:19780318-19780866	ENSG00000225007,ENSG00000184058,ENSG00000235776
chr22	19844086	19845009	22:19844086-19845009	ENSG00000225007,ENSG00000185838,ENSG00000235776,ENSG00000215012
chr22	19853782	19853982	22:19853782-19853982	ENSG00000185838,ENSG00000215012
chr22	19854381	19856109	22:19854381-19856109	ENSG00000215544,ENSG00000225007,ENSG00000185838,ENSG00000235776,ENSG00000215012
chr22	19886814	19887390	22:19886814-19887390	ENSG00000225007,ENSG00000185838,ENSG00000215012,ENSG00000184470,ENSG00000232926,ENSG00000273907
chr22	19891487	19892028	22:19891487-19892028	ENSG00000184470,ENSG00000232926
chr22	19892091	19892291	22:19892091-19892291	ENSG00000232926
chr22	19910049	19910249	22:19910049-19910249	ENSG00000184470
chr22	19938102	19938555	22:19938102-19938555	ENSG00000184470,ENSG00000093010
chr22	19941390	19942091	22:19941390-19942091	ENSG00000184470,ENSG00000093010,ENSG00000284031
chr22	19942232	19942952	22:19942232-19942952	ENSG00000184470,ENSG00000093010,ENSG00000284031
chr22	19947690	19948113	22:19947690-19948113	ENSG00000184470,ENSG00000093010,ENSG00000284031
chr22	19953642	19953993	22:19953642-19953993	ENSG00000093010,ENSG00000284031
chr22	19970492	19970878	22:19970492-19970878	ENSG00000284031,ENSG00000099889
chr22	19974441	19974771	22:19974441-19974771	ENSG00000284031,ENSG00000099889,ENSG00000208023,ENSG00000236540,ENSG00000277950,ENSG00000268292
chr22	19986385	19987576	22:19986385-19987576	ENSG00000284031,ENSG00000099889,ENSG00000208023,ENSG00000236540,ENSG00000277950,ENSG00000268292
chr22	20016121	20016546	22:20016121-20016546	ENSG00000183628,ENSG00000283809,ENSG00000284031,ENSG00000099889,ENSG00000183597,ENSG00000208023,ENSG00000236540,ENSG00000268292
chr22	20016587	20017216	22:20016587-20017216	ENSG00000183628,ENSG00000283809,ENSG00000284031,ENSG00000099889,ENSG00000183597,ENSG00000208023,ENSG00000236540,ENSG00000277950,ENSG00000268292
chr22	20020680	20021999	22:20020680-20021999	ENSG00000284031,ENSG00000099889,ENSG00000183597,ENSG00000208023,ENSG00000236540,ENSG00000277950,ENSG00000268292,ENSG00000273907
chr22	20022942	20023467	22:20022942-20023467	ENSG00000099889,ENSG00000183597,ENSG00000208023,ENSG00000268292
chr22	20079620	20080889	22:20079620-20080889	ENSG00000284031,ENSG00000208023,ENSG00000236540,ENSG00000229266,ENSG00000099901,ENSG00000278278,ENSG00000099899,ENSG00000243762,ENSG00000284464,ENSG00000284140,ENSG00000128191,ENSG00000277950,ENSG00000268292,ENSG00000274602
chr22	20116594	20118222	22:20116594-20118222	ENSG00000236540,ENSG00000099904,ENSG00000264346,ENSG00000099901,ENSG00000278278,ENSG00000099899,ENSG00000243762,ENSG00000128191,ENSG00000277950,ENSG00000268292,ENSG00000273907
chr22	20130767	20131928	22:20130767-20131928	ENSG00000234409,ENSG00000099904,ENSG00000264346,ENSG00000099901,ENSG00000099899
chr22	20131968	20132709	22:20131968-20132709	ENSG00000234409,ENSG00000099904,ENSG00000264346,ENSG00000099901
chr22	20180425	20181013	22:20180425-20181013	ENSG00000229266,ENSG00000287446,ENSG00000040608,ENSG00000234409
chr22	20195193	20195734	22:20195193-20195734	ENSG00000275840,ENSG00000236499,ENSG00000249923,ENSG00000234409
chr22	20203843	20204163	22:20203843-20204163	ENSG00000236499,ENSG00000249923,ENSG00000234409
chr22	20205460	20205812	22:20205460-20205812	ENSG00000232771,ENSG00000236499,ENSG00000249923
chr22	20206121	20206619	22:20206121-20206619	ENSG00000232771,ENSG00000040608,ENSG00000236499,ENSG00000249923,ENSG00000234409
chr22	20206872	20207088	22:20206872-20207088	ENSG00000232771,ENSG00000236499,ENSG00000249923
chr22	20243552	20243764	22:20243552-20243764	ENSG00000221039,ENSG00000040608,ENSG00000234409,ENSG00000273907,ENSG00000275793
chr22	20247209	20247409	22:20247209-20247409	ENSG00000235578,ENSG00000188280,ENSG00000221039,ENSG00000040608,ENSG00000234409
chr22	20268315	20268661	22:20268315-20268661	ENSG00000235578,ENSG00000188280,ENSG00000040608,ENSG00000234409,ENSG00000275362
chr22	20298966	20299925	22:20298966-20299925	ENSG00000161133,ENSG00000287446,ENSG00000273139,ENSG00000273343,ENSG00000128185,ENSG00000161132,ENSG00000040608,ENSG00000234409,ENSG00000276874
chr22	20317996	20318297	22:20317996-20318297	ENSG00000229266,ENSG00000287446,ENSG00000273139,ENSG00000273343,ENSG00000128185
chr22	20319573	20320624	22:20319573-20320624	ENSG00000161133,ENSG00000287446,ENSG00000235578,ENSG00000188280,ENSG00000273139,ENSG00000273343,ENSG00000128185,ENSG00000182824,ENSG00000275793
chr22	20393740	20394411	22:20393740-20394411	ENSG00000185252,ENSG00000161133,ENSG00000287446
chr22	20418156	20418556	22:20418156-20418556	ENSG00000161103,ENSG00000215493,ENSG00000207343,ENSG00000161133,ENSG00000274602
chr22	20422684	20422896	22:20422684-20422896	ENSG00000215493,ENSG00000277971,ENSG00000244486,ENSG00000207343
chr22	20425690	20425917	22:20425690-20425917	ENSG00000276095,ENSG00000206142,ENSG00000244486,ENSG00000278110
chr22	20429110	20429785	22:20429110-20429785	ENSG00000276095,ENSG00000255156,ENSG00000206142,ENSG00000215493,ENSG00000277971,ENSG00000244486,ENSG00000207343,ENSG00000161133,ENSG00000278110
chr22	20430832	20431387	22:20430832-20431387	ENSG00000255156,ENSG00000215493,ENSG00000277971,ENSG00000244486,ENSG00000207343,ENSG00000161133
chr22	20437551	20437751	22:20437551-20437751	ENSG00000215493,ENSG00000277971,ENSG00000244486
chr22	20454267	20454641	22:20454267-20454641	ENSG00000255156,ENSG00000215493,ENSG00000277971
chr22	20456304	20456677	22:20456304-20456677	ENSG00000255156,ENSG00000215493,ENSG00000277971,ENSG00000207343
chr22	20463451	20464014	22:20463451-20464014	ENSG00000255156,ENSG00000201916,ENSG00000242876,ENSG00000236670,ENSG00000223553,ENSG00000276427,ENSG00000238125,ENSG00000229107,ENSG00000215493,ENSG00000099910,ENSG00000277971,ENSG00000207343,ENSG00000161133,ENSG00000287446,ENSG00000275362,ENSG00000222630,ENSG00000274625
chr22	20466429	20466634	22:20466429-20466634	ENSG00000255156,ENSG00000201916,ENSG00000242876,ENSG00000236670
chr22	20494403	20495361	22:20494403-20495361	ENSG00000255156,ENSG00000201916,ENSG00000242876,ENSG00000236670,ENSG00000099917,ENSG00000223553,ENSG00000276427,ENSG00000238125,ENSG00000229107,ENSG00000099910,ENSG00000161133
chr22	20495487	20496247	22:20495487-20496247	ENSG00000161103,ENSG00000255156,ENSG00000201916,ENSG00000242876,ENSG00000236670,ENSG00000099917,ENSG00000223553,ENSG00000279920,ENSG00000099910,ENSG00000207343,ENSG00000161133,ENSG00000275793,ENSG00000274602,ENSG00000276874
chr22	20496486	20496764	22:20496486-20496764	ENSG00000279920,ENSG00000099910,ENSG00000275793
chr22	20507280	20508277	22:20507280-20508277	ENSG00000215544,ENSG00000099917,ENSG00000236003,ENSG00000099910
chr22	20509297	20509974	22:20509297-20509974	ENSG00000215544,ENSG00000255156,ENSG00000201916,ENSG00000242876,ENSG00000236670,ENSG00000099917,ENSG00000236003,ENSG00000099910
chr22	20520220	20520554	22:20520220-20520554	ENSG00000099917,ENSG00000236003
chr22	20549574	20549870	22:20549574-20549870	ENSG00000099917
chr22	20569119	20569617	22:20569119-20569617	ENSG00000276095,ENSG00000099917,ENSG00000250261,ENSG00000223553,ENSG00000276427,ENSG00000238125,ENSG00000229107,ENSG00000229266
chr22	20576367	20577021	22:20576367-20577021	ENSG00000099917,ENSG00000250261,ENSG00000223553,ENSG00000276427,ENSG00000238125,ENSG00000229107,ENSG00000217261,ENSG00000232771,ENSG00000235578,ENSG00000188280
chr22	20697317	20697881	22:20697317-20697881	ENSG00000250261,ENSG00000223553,ENSG00000276427,ENSG00000238125,ENSG00000229107,ENSG00000217261,ENSG00000235062,ENSG00000226287,ENSG00000207343
chr22	20702008	20704025	22:20702008-20704025	ENSG00000250261,ENSG00000223553,ENSG00000276427,ENSG00000238125,ENSG00000229107,ENSG00000217261,ENSG00000235062,ENSG00000226287
chr22	20704360	20704591	22:20704360-20704591	ENSG00000235062,ENSG00000226287
chr22	20721935	20722249	22:20721935-20722249	ENSG00000241973,ENSG00000274602,ENSG00000278558,ENSG00000277690
chr22	20738703	20738950	22:20738703-20738950	ENSG00000241973,ENSG00000273907,ENSG00000274602
chr22	20745145	20745515	22:20745145-20745515	ENSG00000223553,ENSG00000276427,ENSG00000238125,ENSG00000229107,ENSG00000241973,ENSG00000099937,ENSG00000275362,ENSG00000274602
chr22	20748287	20749198	22:20748287-20749198	ENSG00000223553,ENSG00000276427,ENSG00000238125,ENSG00000229107,ENSG00000241973,ENSG00000099937,ENSG00000275362,ENSG00000274602
chr22	20750429	20750970	22:20750429-20750970	ENSG00000223553,ENSG00000276427,ENSG00000238125,ENSG00000229107,ENSG00000241973,ENSG00000099937,ENSG00000287446,ENSG00000274602
chr22	20836315	20836703	22:20836315-20836703	ENSG00000099937,ENSG00000274252
chr22	20858010	20859370	22:20858010-20859370	ENSG00000183506,ENSG00000252143,ENSG00000241973,ENSG00000099937,ENSG00000226534,ENSG00000283145,ENSG00000133475,ENSG00000099940
chr22	20863330	20863755	22:20863330-20863755	ENSG00000239511,ENSG00000224688,ENSG00000241973,ENSG00000099940,ENSG00000235578,ENSG00000188280,ENSG00000278110
chr22	20867272	20867762	22:20867272-20867762	ENSG00000222352,ENSG00000185651,ENSG00000241973,ENSG00000099937,ENSG00000229266,ENSG00000272600,ENSG00000099940,ENSG00000278110,ENSG00000222630,ENSG00000274625
chr22	20885449	20885928	22:20885449-20885928	ENSG00000272600,ENSG00000222630,ENSG00000274625
chr22	20904570	20904999	22:20904570-20904999	ENSG00000272600,ENSG00000273907
chr22	20914522	20914806	22:20914522-20914806	ENSG00000234503,ENSG00000099942
chr22	20916716	20918253	22:20916716-20918253	ENSG00000099937,ENSG00000230513,ENSG00000184436,ENSG00000237476,ENSG00000099942,ENSG00000272600,ENSG00000275362,ENSG00000278558,ENSG00000277690
chr22	20956942	20957580	22:20956942-20957580	ENSG00000274600,ENSG00000237476
chr22	20957782	20958085	22:20957782-20958085	ENSG00000274600,ENSG00000237476
chr22	20961575	20962088	22:20961575-20962088	ENSG00000234503,ENSG00000237407,ENSG00000183773,ENSG00000237476,ENSG00000283972,ENSG00000286175,ENSG00000275362
chr22	20968305	20968845	22:20968305-20968845	ENSG00000215498,ENSG00000234503,ENSG00000285314,ENSG00000183773,ENSG00000237476,ENSG00000235578,ENSG00000188280
chr22	20969094	20969294	22:20969094-20969294	ENSG00000215498,ENSG00000183773
chr22	20972218	20972893	22:20972218-20972893	ENSG00000215498,ENSG00000099949,ENSG00000272829,ENSG00000285314,ENSG00000183773,ENSG00000278008
chr22	20979297	20979862	22:20979297-20979862	ENSG00000215544,ENSG00000286102,ENSG00000099949,ENSG00000272829,ENSG00000285314,ENSG00000183773,ENSG00000283972
chr22	20981717	20982666	22:20981717-20982666	ENSG00000169635,ENSG00000099960,ENSG00000226872,ENSG00000207575,ENSG00000239511,ENSG00000230513,ENSG00000184436,ENSG00000099949,ENSG00000272829,ENSG00000285314,ENSG00000183773,ENSG00000278044
chr22	21001450	21002902	22:21001450-21002902	ENSG00000215544,ENSG00000284130,ENSG00000099960,ENSG00000226872,ENSG00000207575,ENSG00000099957,ENSG00000161149,ENSG00000284060,ENSG00000230513,ENSG00000184436,ENSG00000099949,ENSG00000272829,ENSG00000229266,ENSG00000275362
chr22	21013998	21014616	22:21013998-21014616	ENSG00000284130,ENSG00000099960,ENSG00000226872,ENSG00000207575,ENSG00000206145,ENSG00000169668,ENSG00000099957,ENSG00000161149,ENSG00000284060,ENSG00000230513,ENSG00000184436,ENSG00000099949,ENSG00000272829
chr22	21043371	21043588	22:21043371-21043588	ENSG00000099960,ENSG00000226872,ENSG00000207575,ENSG00000206145,ENSG00000187905,ENSG00000239511
chr22	21044909	21046092	22:21044909-21046092	ENSG00000183246,ENSG00000099960,ENSG00000226872,ENSG00000207575,ENSG00000206145,ENSG00000187905,ENSG00000284665,ENSG00000278110
chr22	21055866	21056182	22:21055866-21056182	ENSG00000099960,ENSG00000226872,ENSG00000207575,ENSG00000206145,ENSG00000187905,ENSG00000284665
chr22	21073936	21074576	22:21073936-21074576	ENSG00000161103,ENSG00000099960,ENSG00000226872,ENSG00000207575,ENSG00000206145,ENSG00000187905,ENSG00000249680,ENSG00000284665,ENSG00000169668,ENSG00000239511,ENSG00000286102,ENSG00000283972,ENSG00000222630,ENSG00000274625
chr22	21102903	21103141	22:21102903-21103141	ENSG00000169668,ENSG00000234503,ENSG00000206142,ENSG00000283972
chr22	21468110	21468685	22:21468110-21468685	-
chr22	21555997	21556405	22:21555997-21556405	ENSG00000274600,ENSG00000206140,ENSG00000183506,ENSG00000183246,ENSG00000275293,ENSG00000273846,ENSG00000226534
chr22	21567575	21568620	22:21567575-21568620	ENSG00000274600,ENSG00000206140,ENSG00000185651
chr22	21569874	21570227	22:21569874-21570227	ENSG00000276800,ENSG00000252143,ENSG00000222352,ENSG00000185651
chr22	21587799	21588560	22:21587799-21588560	ENSG00000206140,ENSG00000252143,ENSG00000185651,ENSG00000234503,ENSG00000273846,ENSG00000226534
chr22	21621908	21622338	22:21621908-21622338	ENSG00000183506,ENSG00000283145,ENSG00000133475
chr22	21624860	21625093	22:21624860-21625093	-
chr22	21628961	21630376	22:21628961-21630376	ENSG00000275840,ENSG00000206140,ENSG00000183506,ENSG00000252143,ENSG00000185651,ENSG00000161179,ENSG00000161180,ENSG00000273342,ENSG00000128228
chr22	21632450	21632964	22:21632450-21632964	ENSG00000169635,ENSG00000276800,ENSG00000206140,ENSG00000183506,ENSG00000252143,ENSG00000183246,ENSG00000161179,ENSG00000161180,ENSG00000273342,ENSG00000128228,ENSG00000224688
chr22	21641503	21642652	22:21641503-21642652	ENSG00000275840,ENSG00000169635,ENSG00000206140,ENSG00000183506,ENSG00000252143,ENSG00000183246,ENSG00000161179,ENSG00000161180,ENSG00000273342,ENSG00000128228,ENSG00000207751,ENSG00000212102,ENSG00000283871,ENSG00000284630,ENSG00000100023,ENSG00000226534,ENSG00000286102,ENSG00000229266
chr22	21642832	21643085	22:21642832-21643085	ENSG00000275840,ENSG00000273342,ENSG00000128228
chr22	21646741	21647109	22:21646741-21647109	ENSG00000274600,ENSG00000275840,ENSG00000169635,ENSG00000276800,ENSG00000206140,ENSG00000273342,ENSG00000128228,ENSG00000207751,ENSG00000212102,ENSG00000283871,ENSG00000229266,ENSG00000283145,ENSG00000133475
chr22	21651370	21652599	22:21651370-21652599	ENSG00000275840,ENSG00000206140,ENSG00000183506,ENSG00000273342,ENSG00000128228,ENSG00000207751,ENSG00000212102,ENSG00000283871,ENSG00000284630,ENSG00000284651,ENSG00000284654,ENSG00000284621,ENSG00000272954,ENSG00000100023,ENSG00000285762,ENSG00000099984
chr22	21657296	21658007	22:21657296-21658007	ENSG00000207751,ENSG00000212102,ENSG00000283871,ENSG00000284630,ENSG00000284651,ENSG00000284654,ENSG00000284621,ENSG00000272954,ENSG00000100023
chr22	21665777	21666588	22:21665777-21666588	ENSG00000169635,ENSG00000206140,ENSG00000284630,ENSG00000284651,ENSG00000284654,ENSG00000284621,ENSG00000272954,ENSG00000100023
chr22	21713177	21713546	22:21713177-21713546	ENSG00000183506,ENSG00000286365,ENSG00000244671
chr22	21719165	21719662	22:21719165-21719662	ENSG00000286365,ENSG00000244671
chr22	21734695	21735008	22:21734695-21735008	ENSG00000100027,ENSG00000244671
chr22	21735379	21736438	22:21735379-21736438	ENSG00000200057,ENSG00000252020,ENSG00000206140,ENSG00000183506,ENSG00000100023,ENSG00000100027,ENSG00000286365,ENSG00000244671,ENSG00000286127,ENSG00000100030,ENSG00000200985,ENSG00000225544,ENSG00000254075,ENSG00000169662,ENSG00000226885
chr22	21754454	21754850	22:21754454-21754850	ENSG00000200985,ENSG00000197210,ENSG00000226534,ENSG00000229266
chr22	21755902	21756114	22:21755902-21756114	ENSG00000222352,ENSG00000185651
chr22	21772930	21773347	22:21772930-21773347	ENSG00000100030,ENSG00000200985
chr22	21810661	21810918	22:21810661-21810918	ENSG00000200985
chr22	21816458	21817617	22:21816458-21817617	ENSG00000206140,ENSG00000100030,ENSG00000200985,ENSG00000225544
chr22	21818499	21818737	22:21818499-21818737	ENSG00000200985
chr22	21855788	21856046	22:21855788-21856046	ENSG00000276800,ENSG00000200985
chr22	21857389	21857757	22:21857389-21857757	ENSG00000276800,ENSG00000100030,ENSG00000200985,ENSG00000225544
chr22	21858369	21858628	22:21858369-21858628	ENSG00000276800,ENSG00000100030,ENSG00000200985
chr22	21861932	21862196	22:21861932-21862196	ENSG00000100030
chr22	21867229	21868324	22:21867229-21868324	ENSG00000100030,ENSG00000200985,ENSG00000225544,ENSG00000273846
chr22	21876531	21877008	22:21876531-21877008	ENSG00000100030,ENSG00000200985,ENSG00000225544
chr22	21936166	21937483	22:21936166-21937483	ENSG00000169635,ENSG00000276800,ENSG00000286365,ENSG00000200985,ENSG00000225544,ENSG00000100034,ENSG00000224086,ENSG00000099977,ENSG00000250470
chr22	21937632	21938682	22:21937632-21938682	ENSG00000169635,ENSG00000276800,ENSG00000206140,ENSG00000252143,ENSG00000286365,ENSG00000244671,ENSG00000200985,ENSG00000225544,ENSG00000100034,ENSG00000224086,ENSG00000100038,ENSG00000253874,ENSG00000254075,ENSG00000254161,ENSG00000099977,ENSG00000250470,ENSG00000169662,ENSG00000226885
chr22	21939303	21939865	22:21939303-21939865	ENSG00000276800,ENSG00000286365,ENSG00000100034,ENSG00000224086,ENSG00000099977,ENSG00000250470
chr22	21940482	21940957	22:21940482-21940957	ENSG00000100034,ENSG00000224086,ENSG00000226534
chr22	21942285	21942999	22:21942285-21942999	ENSG00000286365,ENSG00000100034,ENSG00000224086,ENSG00000226534
chr22	21950350	21950866	22:21950350-21950866	ENSG00000274600,ENSG00000286365,ENSG00000100034,ENSG00000224086,ENSG00000100038
chr22	21952010	21952466	22:21952010-21952466	ENSG00000100034
chr22	21952784	21953140	22:21952784-21953140	ENSG00000274600,ENSG00000100034
chr22	21972374	21972617	22:21972374-21972617	ENSG00000100038
chr22	21982587	21983029	22:21982587-21983029	ENSG00000100038,ENSG00000197549
chr22	22026356	22026824	22:22026356-22026824	ENSG00000276800,ENSG00000197549,ENSG00000253239,ENSG00000211637,ENSG00000254355,ENSG00000278657,ENSG00000249333,ENSG00000253794,ENSG00000228161,ENSG00000253874,ENSG00000254075,ENSG00000254161,ENSG00000253242,ENSG00000253752,ENSG00000253823,ENSG00000275361,ENSG00000254308,ENSG00000234503
chr22	22031354	22031597	22:22031354-22031597	ENSG00000197549,ENSG00000253239,ENSG00000211637,ENSG00000254355,ENSG00000278657,ENSG00000249333,ENSG00000253794,ENSG00000228161,ENSG00000253874,ENSG00000254075,ENSG00000254161,ENSG00000253242,ENSG00000253752,ENSG00000283145,ENSG00000133475
chr22	22099017	22099458	22:22099017-22099458	ENSG00000228161,ENSG00000253874,ENSG00000254075,ENSG00000254161,ENSG00000253242,ENSG00000253752,ENSG00000253823,ENSG00000275361,ENSG00000211638,ENSG00000225741
chr22	22110901	22111362	22:22110901-22111362	ENSG00000197549,ENSG00000253794,ENSG00000228161,ENSG00000253874,ENSG00000254075,ENSG00000254161,ENSG00000253242,ENSG00000253752,ENSG00000253823,ENSG00000275361,ENSG00000211638,ENSG00000225741,ENSG00000263366,ENSG00000236118,ENSG00000233720,ENSG00000254308,ENSG00000253637,ENSG00000236323,ENSG00000211640,ENSG00000253126,ENSG00000234726,ENSG00000169575,ENSG00000279278
chr22	22167929	22168480	22:22167929-22168480	ENSG00000236118,ENSG00000233720,ENSG00000211639,ENSG00000227710,ENSG00000224465,ENSG00000254308,ENSG00000253637,ENSG00000236323,ENSG00000211640,ENSG00000253126
chr22	22207953	22208223	22:22207953-22208223	ENSG00000236118,ENSG00000233720,ENSG00000254308,ENSG00000253637,ENSG00000236323,ENSG00000211640,ENSG00000253126,ENSG00000211641,ENSG00000211642,ENSG00000253935,ENSG00000228050,ENSG00000234726,ENSG00000169575,ENSG00000279278
chr22	22210411	22210653	22:22210411-22210653	ENSG00000236118,ENSG00000233720,ENSG00000254308,ENSG00000253637,ENSG00000236323,ENSG00000211640,ENSG00000253126,ENSG00000211641,ENSG00000211642,ENSG00000253935,ENSG00000228050,ENSG00000234726,ENSG00000169575,ENSG00000279278
chr22	22297477	22299058	22:22297477-22299058	ENSG00000254308,ENSG00000253637,ENSG00000236323,ENSG00000211640,ENSG00000253126,ENSG00000234726,ENSG00000169575,ENSG00000279278,ENSG00000274422,ENSG00000234630,ENSG00000286129,ENSG00000272779
chr22	22322027	22322316	22:22322027-22322316	ENSG00000279278,ENSG00000274422,ENSG00000211643,ENSG00000211644,ENSG00000211645,ENSG00000286102
chr22	22327795	22328103	22:22327795-22328103	ENSG00000279278,ENSG00000274422,ENSG00000211643,ENSG00000211644,ENSG00000211645
chr22	22343222	22344272	22:22343222-22344272	ENSG00000200057,ENSG00000252020,ENSG00000253874,ENSG00000254075,ENSG00000254161,ENSG00000253242,ENSG00000253752,ENSG00000236118,ENSG00000233720,ENSG00000254308,ENSG00000253637,ENSG00000236323,ENSG00000211640,ENSG00000253126,ENSG00000228050,ENSG00000234726,ENSG00000169575,ENSG00000279278,ENSG00000274422,ENSG00000272779,ENSG00000211643,ENSG00000211644,ENSG00000211645,ENSG00000225724,ENSG00000223350,ENSG00000232515,ENSG00000211647,ENSG00000211648,ENSG00000211656,ENSG00000253920,ENSG00000169662,ENSG00000226885
chr22	22344516	22344948	22:22344516-22344948	ENSG00000225724,ENSG00000223350,ENSG00000232515
chr22	22353177	22353564	22:22353177-22353564	ENSG00000232515,ENSG00000211647,ENSG00000211648
chr22	22355221	22355564	22:22355221-22355564	ENSG00000211647,ENSG00000211648,ENSG00000286102,ENSG00000206142
chr22	22357219	22357673	22:22357219-22357673	ENSG00000211647,ENSG00000211648,ENSG00000286102,ENSG00000206142
chr22	22362895	22363254	22:22362895-22363254	ENSG00000211647,ENSG00000211648,ENSG00000237428,ENSG00000211649,ENSG00000232603
chr22	22369907	22370334	22:22369907-22370334	ENSG00000279278,ENSG00000237428,ENSG00000211649,ENSG00000232603,ENSG00000211650,ENSG00000211651
chr22	22376355	22376687	22:22376355-22376687	ENSG00000211647,ENSG00000237428,ENSG00000211649,ENSG00000232603,ENSG00000211650,ENSG00000211651
chr22	22381269	22381646	22:22381269-22381646	ENSG00000232603,ENSG00000211650,ENSG00000211651
chr22	22395218	22395756	22:22395218-22395756	ENSG00000279278,ENSG00000232603,ENSG00000211651,ENSG00000211652,ENSG00000254175,ENSG00000254073,ENSG00000253818,ENSG00000224144,ENSG00000226595
chr22	22404580	22405041	22:22404580-22405041	ENSG00000211652,ENSG00000254175,ENSG00000254073,ENSG00000253818,ENSG00000211653,ENSG00000224144,ENSG00000279920
chr22	22409345	22409550	22:22409345-22409550	ENSG00000253818,ENSG00000211653
chr22	22409809	22410567	22:22409809-22410567	ENSG00000200057,ENSG00000252020,ENSG00000253874,ENSG00000253242,ENSG00000253752,ENSG00000236323,ENSG00000228050,ENSG00000234726,ENSG00000169575,ENSG00000279278,ENSG00000274422,ENSG00000211652,ENSG00000254175,ENSG00000254073,ENSG00000253818,ENSG00000211653,ENSG00000224144,ENSG00000253889,ENSG00000211654,ENSG00000211655,ENSG00000226595,ENSG00000169548,ENSG00000211656,ENSG00000211657,ENSG00000253920,ENSG00000253329,ENSG00000215456,ENSG00000286941
chr22	22431596	22431901	22:22431596-22431901	ENSG00000224144,ENSG00000253889,ENSG00000211654,ENSG00000211655,ENSG00000226595
chr22	22446538	22446882	22:22446538-22446882	ENSG00000211655,ENSG00000230821,ENSG00000253631,ENSG00000226595
chr22	22450310	22451002	22:22450310-22451002	ENSG00000169575,ENSG00000279278,ENSG00000224144,ENSG00000253889,ENSG00000211654,ENSG00000211655,ENSG00000230821,ENSG00000253631,ENSG00000226595,ENSG00000169548,ENSG00000211656,ENSG00000211657,ENSG00000253920,ENSG00000253329,ENSG00000215456,ENSG00000286941,ENSG00000183169,ENSG00000100121
chr22	22508550	22509014	22:22508550-22509014	ENSG00000226595,ENSG00000275004,ENSG00000169548,ENSG00000211657
chr22	22559122	22559425	22:22559122-22559425	ENSG00000169548,ENSG00000185686,ENSG00000220891,ENSG00000211656,ENSG00000211657
chr22	22576503	22576703	22:22576503-22576703	ENSG00000253120,ENSG00000211656,ENSG00000211657,ENSG00000253920,ENSG00000253329
chr22	22686529	22686755	22:22686529-22686755	ENSG00000211656,ENSG00000211657,ENSG00000183169,ENSG00000100121,ENSG00000253338,ENSG00000253451,ENSG00000211658,ENSG00000253913,ENSG00000253779,ENSG00000211659,ENSG00000232350,ENSG00000223999,ENSG00000253822
chr22	22691770	22692085	22:22691770-22692085	ENSG00000211657,ENSG00000215456,ENSG00000286941,ENSG00000183169,ENSG00000100121,ENSG00000253338,ENSG00000253451,ENSG00000211658,ENSG00000253913,ENSG00000253779,ENSG00000211659,ENSG00000232350,ENSG00000223999,ENSG00000253822,ENSG00000211660,ENSG00000253546,ENSG00000211661
chr22	22698203	22698761	22:22698203-22698761	ENSG00000211656,ENSG00000211657,ENSG00000253920,ENSG00000253329,ENSG00000215456,ENSG00000286941,ENSG00000183169,ENSG00000100121,ENSG00000253338,ENSG00000253451,ENSG00000211658,ENSG00000253913,ENSG00000253779,ENSG00000211659,ENSG00000232350,ENSG00000223999,ENSG00000253822,ENSG00000211660,ENSG00000253546,ENSG00000211661
chr22	22703735	22704106	22:22703735-22704106	ENSG00000253338,ENSG00000253451,ENSG00000211658,ENSG00000253779,ENSG00000211660,ENSG00000253546,ENSG00000211661
chr22	22712072	22712547	22:22712072-22712547	ENSG00000211658,ENSG00000253546,ENSG00000211661,ENSG00000211662,ENSG00000254240,ENSG00000206142
chr22	22713103	22713381	22:22713103-22713381	ENSG00000253546,ENSG00000211661,ENSG00000211662,ENSG00000254240,ENSG00000206142
chr22	22714769	22715588	22:22714769-22715588	ENSG00000226595,ENSG00000169548,ENSG00000211656,ENSG00000211657,ENSG00000253920,ENSG00000253329,ENSG00000215456,ENSG00000286941,ENSG00000183169,ENSG00000100121,ENSG00000253338,ENSG00000253451,ENSG00000211658,ENSG00000253913,ENSG00000253779,ENSG00000211659,ENSG00000232350,ENSG00000223999,ENSG00000253822,ENSG00000211660,ENSG00000253546,ENSG00000211661,ENSG00000211662,ENSG00000254240,ENSG00000211663,ENSG00000278667,ENSG00000211664,ENSG00000253152,ENSG00000211665,ENSG00000275772,ENSG00000211668,ENSG00000274381,ENSG00000237472
chr22	22720241	22721522	22:22720241-22721522	ENSG00000169575,ENSG00000226595,ENSG00000169548,ENSG00000211656,ENSG00000211657,ENSG00000253920,ENSG00000253329,ENSG00000215456,ENSG00000286941,ENSG00000183169,ENSG00000100121,ENSG00000253338,ENSG00000253451,ENSG00000211658,ENSG00000253913,ENSG00000253779,ENSG00000211659,ENSG00000232350,ENSG00000223999,ENSG00000253822,ENSG00000211660,ENSG00000253546,ENSG00000211661,ENSG00000211662,ENSG00000254240,ENSG00000211663,ENSG00000278667,ENSG00000211664,ENSG00000253152,ENSG00000211665,ENSG00000253786,ENSG00000211666,ENSG00000253590,ENSG00000275772,ENSG00000211668,ENSG00000274381,ENSG00000237472,ENSG00000214526
chr22	22721977	22722400	22:22721977-22722400	ENSG00000211656,ENSG00000211657,ENSG00000253920,ENSG00000253329,ENSG00000215456,ENSG00000286941,ENSG00000183169,ENSG00000100121,ENSG00000253338,ENSG00000253451,ENSG00000211658,ENSG00000253913,ENSG00000253779,ENSG00000254240,ENSG00000211663,ENSG00000278667,ENSG00000211664,ENSG00000253152,ENSG00000211665
chr22	22735084	22735304	22:22735084-22735304	ENSG00000278667,ENSG00000211664,ENSG00000253152,ENSG00000211665
chr22	22753603	22753959	22:22753603-22753959	ENSG00000215456,ENSG00000286941,ENSG00000211665,ENSG00000253786,ENSG00000211666,ENSG00000253590
chr22	22759017	22759479	22:22759017-22759479	ENSG00000253338,ENSG00000253451,ENSG00000211658,ENSG00000211665,ENSG00000253786,ENSG00000211666,ENSG00000253590,ENSG00000275772,ENSG00000211668,ENSG00000274381
chr22	22770252	22770506	22:22770252-22770506	ENSG00000253590,ENSG00000211667,ENSG00000231392,ENSG00000275772,ENSG00000211668,ENSG00000274381
chr22	22772450	22772977	22:22772450-22772977	ENSG00000253590,ENSG00000211667,ENSG00000231392,ENSG00000275772,ENSG00000211668
chr22	22774118	22775135	22:22774118-22775135	ENSG00000253329,ENSG00000253338,ENSG00000253451,ENSG00000211665,ENSG00000253786,ENSG00000211666,ENSG00000253590,ENSG00000211667,ENSG00000231392,ENSG00000275772,ENSG00000211668,ENSG00000274381
chr22	22812120	22812320	22:22812120-22812320	ENSG00000211668,ENSG00000274381,ENSG00000211669,ENSG00000226477,ENSG00000211670,ENSG00000278196,ENSG00000284049
chr22	22815845	22816165	22:22815845-22816165	ENSG00000211668,ENSG00000274381,ENSG00000211669,ENSG00000226477,ENSG00000211670,ENSG00000278196,ENSG00000284049
chr22	22822504	22822733	22:22822504-22822733	ENSG00000211668,ENSG00000274381,ENSG00000211669,ENSG00000226477,ENSG00000211670,ENSG00000278196,ENSG00000284049
chr22	22837968	22838579	22:22837968-22838579	ENSG00000275772,ENSG00000211668,ENSG00000274381,ENSG00000211669,ENSG00000226477,ENSG00000211670,ENSG00000278196,ENSG00000284049,ENSG00000237127,ENSG00000254077,ENSG00000253448,ENSG00000253234,ENSG00000226420
chr22	22855656	22856039	22:22855656-22856039	ENSG00000253448,ENSG00000253234,ENSG00000226420,ENSG00000211672,ENSG00000253963,ENSG00000211675,ENSG00000211676
chr22	22856916	22857191	22:22856916-22857191	ENSG00000253448,ENSG00000253234,ENSG00000226420,ENSG00000211675,ENSG00000211676
chr22	22865741	22866161	22:22865741-22866161	ENSG00000211672,ENSG00000253963
chr22	22871846	22872232	22:22871846-22872232	ENSG00000211672,ENSG00000253963
chr22	22881205	22881862	22:22881205-22881862	ENSG00000211656,ENSG00000275772,ENSG00000211668,ENSG00000274381,ENSG00000211672,ENSG00000253963,ENSG00000211673,ENSG00000264824,ENSG00000254709,ENSG00000211674,ENSG00000211675,ENSG00000211676,ENSG00000211677,ENSG00000211678
chr22	22882262	22882676	22:22882262-22882676	ENSG00000211656,ENSG00000211657,ENSG00000215456,ENSG00000286941,ENSG00000275772,ENSG00000211668,ENSG00000274381,ENSG00000253448,ENSG00000253234,ENSG00000226420,ENSG00000211672,ENSG00000253963,ENSG00000211673,ENSG00000264824,ENSG00000254709,ENSG00000211674,ENSG00000211675,ENSG00000211676,ENSG00000211677,ENSG00000211678,ENSG00000211679,ENSG00000211680,ENSG00000254029,ENSG00000211681
chr22	22883964	22884547	22:22883964-22884547	ENSG00000275772,ENSG00000211668,ENSG00000274381,ENSG00000211672,ENSG00000253963,ENSG00000211673,ENSG00000264824,ENSG00000254709,ENSG00000211674,ENSG00000211675,ENSG00000211676,ENSG00000211677,ENSG00000211678
chr22	22884891	22885199	22:22884891-22885199	ENSG00000211673,ENSG00000264824,ENSG00000254709,ENSG00000211674,ENSG00000211675,ENSG00000211676
chr22	22903595	22903807	22:22903595-22903807	ENSG00000211674,ENSG00000211675,ENSG00000211676,ENSG00000211677,ENSG00000211678,ENSG00000211679,ENSG00000211680,ENSG00000254029,ENSG00000211681
chr22	22927111	22927600	22:22927111-22927600	ENSG00000252143,ENSG00000211675,ENSG00000211676,ENSG00000211677,ENSG00000211678,ENSG00000211679,ENSG00000211680,ENSG00000254029,ENSG00000211681,ENSG00000254030,ENSG00000211682,ENSG00000222037,ENSG00000211684,ENSG00000211685,ENSG00000283145,ENSG00000133475
chr22	22928477	22929636	22:22928477-22929636	ENSG00000200057,ENSG00000252020,ENSG00000252143,ENSG00000279278,ENSG00000169548,ENSG00000211656,ENSG00000211657,ENSG00000253920,ENSG00000253329,ENSG00000215456,ENSG00000286941,ENSG00000183169,ENSG00000100121,ENSG00000253338,ENSG00000253451,ENSG00000211658,ENSG00000253913,ENSG00000253779,ENSG00000275772,ENSG00000211668,ENSG00000274381,ENSG00000211669,ENSG00000226477,ENSG00000253234,ENSG00000226420,ENSG00000211672,ENSG00000253963,ENSG00000211674,ENSG00000211675,ENSG00000211676,ENSG00000211677,ENSG00000211678,ENSG00000211679,ENSG00000211680,ENSG00000254029,ENSG00000211681,ENSG00000254030,ENSG00000211682,ENSG00000222037,ENSG00000211684,ENSG00000211685,ENSG00000237472,ENSG00000223679,ENSG00000236611,ENSG00000278655,ENSG00000275609,ENSG00000099977,ENSG00000250470,ENSG00000283145,ENSG00000133475
chr22	22930611	22930847	22:22930611-22930847	ENSG00000211680,ENSG00000254029,ENSG00000211681,ENSG00000254030,ENSG00000211682,ENSG00000222037
chr22	22935021	22935221	22:22935021-22935221	-
chr22	22935422	22936129	22:22935422-22936129	ENSG00000211675,ENSG00000211676,ENSG00000211677,ENSG00000211678,ENSG00000211679,ENSG00000211680,ENSG00000254029,ENSG00000211681,ENSG00000254030,ENSG00000211682,ENSG00000222037
chr22	22942893	22943119	22:22942893-22943119	-
chr22	22952612	22953269	22:22952612-22953269	ENSG00000237472
chr22	23000955	23001878	22:23000955-23001878	ENSG00000237472,ENSG00000223679,ENSG00000283145,ENSG00000133475
chr22	23036677	23036952	22:23036677-23036952	ENSG00000237472,ENSG00000223679
chr22	23050612	23050954	22:23050612-23050954	ENSG00000237472,ENSG00000223679
chr22	23067861	23068061	22:23067861-23068061	ENSG00000128266,ENSG00000283972
chr22	23069500	23071137	22:23069500-23071137	ENSG00000237472,ENSG00000223679,ENSG00000128266
chr22	23086758	23087027	22:23086758-23087027	-
chr22	23088286	23088549	22:23088286-23088549	-
chr22	23119600	23119919	22:23119600-23119919	ENSG00000128266
chr22	23121287	23121834	22:23121287-23121834	ENSG00000237472,ENSG00000223679,ENSG00000128266,ENSG00000283438,ENSG00000236611,ENSG00000215478,ENSG00000133433,ENSG00000228039
chr22	23128363	23128776	22:23128363-23128776	ENSG00000128266,ENSG00000283438
chr22	23137786	23138455	22:23137786-23138455	ENSG00000169635,ENSG00000100218,ENSG00000283438,ENSG00000275635,ENSG00000100228,ENSG00000236611,ENSG00000215478
chr22	23141251	23142592	22:23141251-23142592	ENSG00000100218,ENSG00000283438,ENSG00000275635,ENSG00000100228,ENSG00000214526,ENSG00000236611
chr22	23144863	23145799	22:23144863-23145799	ENSG00000100218,ENSG00000100228,ENSG00000214526,ENSG00000236611,ENSG00000215478
chr22	23153540	23153803	22:23153540-23153803	ENSG00000100228,ENSG00000283145,ENSG00000133475
chr22	23177244	23177574	22:23177244-23177574	ENSG00000186716,ENSG00000236794
chr22	23180320	23181294	22:23180320-23181294	ENSG00000186716,ENSG00000236794,ENSG00000285762,ENSG00000099984
chr22	23182423	23183029	22:23182423-23183029	ENSG00000186716,ENSG00000236794,ENSG00000285762,ENSG00000099984
chr22	23185912	23186303	22:23185912-23186303	ENSG00000186716,ENSG00000236794
chr22	23215882	23216228	22:23215882-23216228	-
chr22	23216514	23216936	22:23216514-23216936	-
chr22	23218747	23219109	22:23218747-23219109	-
chr22	23219796	23221102	22:23219796-23221102	ENSG00000236611
chr22	23222308	23222686	22:23222308-23222686	-
chr22	23225922	23226133	22:23225922-23226133	-
chr22	23233316	23233552	22:23233316-23233552	ENSG00000285762,ENSG00000099984
chr22	23233770	23234064	22:23233770-23234064	ENSG00000285762,ENSG00000099984
chr22	23240938	23241302	22:23240938-23241302	-
chr22	23245216	23245518	22:23245216-23245518	ENSG00000186716
chr22	23245597	23246171	22:23245597-23246171	ENSG00000186716
chr22	23263773	23264616	22:23263773-23264616	ENSG00000183506,ENSG00000186716,ENSG00000236794,ENSG00000240160,ENSG00000230701,ENSG00000214526,ENSG00000236611,ENSG00000215478,ENSG00000224277,ENSG00000278655
chr22	23273944	23274546	22:23273944-23274546	ENSG00000240160,ENSG00000230701,ENSG00000214526
chr22	23276859	23277515	22:23276859-23277515	ENSG00000186716,ENSG00000236794,ENSG00000240160,ENSG00000230701,ENSG00000214526,ENSG00000236611,ENSG00000215478
chr22	23281596	23282282	22:23281596-23282282	ENSG00000186716,ENSG00000236794,ENSG00000214526,ENSG00000236611,ENSG00000215478
chr22	23402425	23403040	22:23402425-23403040	ENSG00000214526,ENSG00000236611,ENSG00000215478,ENSG00000133519,ENSG00000248409,ENSG00000178248,ENSG00000280623,ENSG00000224277,ENSG00000128322,ENSG00000272733,ENSG00000278655,ENSG00000275609,ENSG00000133433,ENSG00000228039
chr22	23417348	23417683	22:23417348-23417683	ENSG00000214526,ENSG00000236611,ENSG00000215478,ENSG00000248409,ENSG00000178248,ENSG00000224277,ENSG00000128322,ENSG00000272733,ENSG00000286102
chr22	23433268	23433686	22:23433268-23433686	ENSG00000215478,ENSG00000248409,ENSG00000234928,ENSG00000227755,ENSG00000178248,ENSG00000224277,ENSG00000128322,ENSG00000272733,ENSG00000234503
chr22	23460720	23461060	22:23460720-23461060	ENSG00000227755,ENSG00000178248
chr22	23518343	23518673	22:23518343-23518673	ENSG00000178248,ENSG00000287864,ENSG00000225413,ENSG00000224277
chr22	23521593	23522378	22:23521593-23522378	ENSG00000214526,ENSG00000236611,ENSG00000215478,ENSG00000248409,ENSG00000227755,ENSG00000178248,ENSG00000287864,ENSG00000225413,ENSG00000280623,ENSG00000224277,ENSG00000128322,ENSG00000272733,ENSG00000278655,ENSG00000189269,ENSG00000275609,ENSG00000234353,ENSG00000206142
chr22	23528370	23528770	22:23528370-23528770	ENSG00000214526,ENSG00000236611,ENSG00000215478,ENSG00000178248,ENSG00000287864,ENSG00000225413,ENSG00000280623,ENSG00000224277,ENSG00000128322,ENSG00000272733,ENSG00000278655,ENSG00000275609,ENSG00000099977,ENSG00000250470
chr22	23539548	23539911	22:23539548-23539911	ENSG00000214526,ENSG00000236611,ENSG00000215478,ENSG00000178248,ENSG00000280623,ENSG00000224277,ENSG00000128322,ENSG00000272733
chr22	23676013	23676379	22:23676013-23676379	ENSG00000224277,ENSG00000128322,ENSG00000272733,ENSG00000278655,ENSG00000189269,ENSG00000275609,ENSG00000211683,ENSG00000228315,ENSG00000234353,ENSG00000244723,ENSG00000272578,ENSG00000159496
chr22	23696058	23696769	22:23696058-23696769	ENSG00000224277,ENSG00000128322,ENSG00000272733,ENSG00000278655,ENSG00000189269,ENSG00000275609,ENSG00000211683,ENSG00000228315,ENSG00000234353,ENSG00000244723,ENSG00000272578,ENSG00000159496
chr22	23715257	23715771	22:23715257-23715771	ENSG00000228315,ENSG00000272578
chr22	23715816	23716193	22:23715816-23716193	ENSG00000228315,ENSG00000272578
chr22	23716957	23717613	22:23716957-23717613	ENSG00000189269,ENSG00000211683,ENSG00000228315,ENSG00000234353,ENSG00000244723,ENSG00000272578
chr22	23726726	23727148	22:23726726-23727148	ENSG00000133433,ENSG00000228039
chr22	23728218	23728454	22:23728218-23728454	ENSG00000133433,ENSG00000228039
chr22	23750844	23751541	22:23750844-23751541	ENSG00000128322,ENSG00000272733,ENSG00000189269,ENSG00000275609,ENSG00000211683,ENSG00000234353,ENSG00000244723,ENSG00000187792,ENSG00000128218,ENSG00000169314,ENSG00000250479,ENSG00000099953,ENSG00000099956
chr22	23752436	23752667	22:23752436-23752667	ENSG00000187792,ENSG00000128218
chr22	23762971	23763303	22:23762971-23763303	ENSG00000169314,ENSG00000250479,ENSG00000099953
chr22	23763519	23763979	22:23763519-23763979	ENSG00000187792,ENSG00000128218,ENSG00000169314,ENSG00000250479,ENSG00000099953
chr22	23766561	23768705	22:23766561-23768705	ENSG00000169314,ENSG00000250479,ENSG00000099953,ENSG00000099956
chr22	23770920	23771369	22:23770920-23771369	ENSG00000250479,ENSG00000099953,ENSG00000099956
chr22	23772667	23773240	22:23772667-23773240	ENSG00000250479,ENSG00000099953,ENSG00000099956
chr22	23786798	23787563	22:23786798-23787563	ENSG00000099953,ENSG00000099956
chr22	23838335	23839652	22:23838335-23839652	ENSG00000224277,ENSG00000128322,ENSG00000272733,ENSG00000278655,ENSG00000189269,ENSG00000275609,ENSG00000211683,ENSG00000234353,ENSG00000244723,ENSG00000250479,ENSG00000099953,ENSG00000099956,ENSG00000099958,ENSG00000272973,ENSG00000133460,ENSG00000279467,ENSG00000244425,ENSG00000206090,ENSG00000231271
chr22	23849565	23849868	22:23849565-23849868	-
chr22	23856775	23857031	22:23856775-23857031	ENSG00000272973,ENSG00000133460,ENSG00000251357,ENSG00000279467
chr22	23857250	23858108	22:23857250-23858108	ENSG00000189269,ENSG00000275609,ENSG00000099956,ENSG00000272973,ENSG00000133460,ENSG00000251357,ENSG00000279467,ENSG00000244425,ENSG00000206090,ENSG00000231271,ENSG00000099974,ENSG00000272787
chr22	23858196	23858399	22:23858196-23858399	ENSG00000272973,ENSG00000133460,ENSG00000251357,ENSG00000279467
chr22	23893775	23895633	22:23893775-23895633	ENSG00000272973,ENSG00000133460,ENSG00000251357,ENSG00000279467,ENSG00000244425,ENSG00000240972,ENSG00000218537,ENSG00000225282,ENSG00000206090,ENSG00000231271,ENSG00000133433,ENSG00000228039,ENSG00000099974,ENSG00000272787,ENSG00000284070
chr22	23913525	23914429	22:23913525-23914429	ENSG00000224277,ENSG00000128322,ENSG00000272733,ENSG00000278655,ENSG00000189269,ENSG00000275609,ENSG00000211683,ENSG00000234353,ENSG00000272973,ENSG00000133460,ENSG00000251357,ENSG00000279467,ENSG00000244425,ENSG00000240972,ENSG00000218537,ENSG00000273295,ENSG00000225282,ENSG00000206090,ENSG00000231271,ENSG00000099974,ENSG00000272787,ENSG00000099977,ENSG00000285762,ENSG00000224205,ENSG00000250470,ENSG00000099984,ENSG00000232545
chr22	24011019	24011814	22:24011019-24011814	ENSG00000206090,ENSG00000231271,ENSG00000099974,ENSG00000272787,ENSG00000099977,ENSG00000285762,ENSG00000224205,ENSG00000099984,ENSG00000276950,ENSG00000235689,ENSG00000099991,ENSG00000232545
chr22	24043962	24044408	22:24043962-24044408	ENSG00000206090,ENSG00000231271,ENSG00000133433,ENSG00000228039,ENSG00000099974,ENSG00000272787,ENSG00000224205,ENSG00000232545
chr22	24053665	24054173	22:24053665-24054173	ENSG00000231271,ENSG00000285762,ENSG00000224205,ENSG00000099984,ENSG00000099991,ENSG00000232545
chr22	24134032	24134568	22:24134032-24134568	ENSG00000206090,ENSG00000231271,ENSG00000099974,ENSG00000272787,ENSG00000224205,ENSG00000099991,ENSG00000232545,ENSG00000099994,ENSG00000099998,ENSG00000230712,ENSG00000128262
chr22	24140334	24140836	22:24140334-24140836	ENSG00000231271,ENSG00000133433,ENSG00000228039,ENSG00000285762,ENSG00000224205,ENSG00000099984,ENSG00000232545,ENSG00000099994
chr22	24145965	24146669	22:24145965-24146669	ENSG00000224205,ENSG00000232545
chr22	24155635	24157617	22:24155635-24157617	ENSG00000206090,ENSG00000099974,ENSG00000272787,ENSG00000285762,ENSG00000224205,ENSG00000099984,ENSG00000099991,ENSG00000232545,ENSG00000099994,ENSG00000284070
chr22	24189795	24189995	22:24189795-24189995	ENSG00000099994,ENSG00000099998,ENSG00000230712,ENSG00000128262
chr22	24197975	24198570	22:24197975-24198570	ENSG00000206090,ENSG00000231271,ENSG00000099974,ENSG00000272787,ENSG00000224205,ENSG00000232545,ENSG00000099994,ENSG00000099998,ENSG00000230712,ENSG00000128262,ENSG00000225098,ENSG00000224124,ENSG00000237601
chr22	24207948	24208422	22:24207948-24208422	ENSG00000224205,ENSG00000099994,ENSG00000099998,ENSG00000230712,ENSG00000128262
chr22	24242837	24243047	22:24242837-24243047	ENSG00000099998,ENSG00000230712,ENSG00000128262
chr22	24247642	24247952	22:24247642-24247952	ENSG00000133433,ENSG00000228039,ENSG00000099998,ENSG00000230712,ENSG00000128262
chr22	24259374	24259840	22:24259374-24259840	ENSG00000285762,ENSG00000224205,ENSG00000099984,ENSG00000232545,ENSG00000099994,ENSG00000099998,ENSG00000230712,ENSG00000128262,ENSG00000225098
chr22	24264526	24264856	22:24264526-24264856	ENSG00000128262,ENSG00000225098,ENSG00000215464,ENSG00000258555,ENSG00000284070
chr22	24270459	24271670	22:24270459-24271670	ENSG00000128262,ENSG00000225098,ENSG00000215464,ENSG00000100014,ENSG00000258555
chr22	24286407	24286669	22:24286407-24286669	ENSG00000215464,ENSG00000100014,ENSG00000258555
chr22	24305440	24305661	22:24305440-24305661	ENSG00000100014
chr22	24331642	24332170	22:24331642-24332170	ENSG00000250470
chr22	24400618	24401029	22:24400618-24401029	-
chr22	24401077	24401606	22:24401077-24401606	-
chr22	24402265	24403229	22:24402265-24403229	ENSG00000231271,ENSG00000100014,ENSG00000224806,ENSG00000224334,ENSG00000282012,ENSG00000237601,ENSG00000182351
chr22	24417249	24417449	22:24417249-24417449	ENSG00000100014,ENSG00000128271
chr22	24423662	24424043	22:24423662-24424043	ENSG00000285762,ENSG00000099984,ENSG00000128271
chr22	24424088	24424312	22:24424088-24424312	ENSG00000285762,ENSG00000099984,ENSG00000128271
chr22	24427231	24427785	22:24427231-24427785	ENSG00000128271
chr22	24427879	24428079	22:24427879-24428079	ENSG00000128271
chr22	24429110	24429679	22:24429110-24429679	ENSG00000128271
chr22	24433829	24435138	22:24433829-24435138	ENSG00000128271,ENSG00000215481,ENSG00000284233,ENSG00000282012,ENSG00000237601,ENSG00000182351
chr22	24440397	24440667	22:24440397-24440667	-
chr22	24445514	24445791	22:24445514-24445791	-
chr22	24460690	24461110	22:24460690-24461110	-
chr22	24463180	24463884	22:24463180-24463884	-
chr22	24473418	24473646	22:24473418-24473646	-
chr22	24482506	24482878	22:24482506-24482878	-
chr22	24486445	24486882	22:24486445-24486882	ENSG00000178803,ENSG00000100024
chr22	24497550	24498187	22:24497550-24498187	ENSG00000178803,ENSG00000100024
chr22	24503141	24504006	22:24503141-24504006	ENSG00000178803,ENSG00000100024,ENSG00000284128
chr22	24506906	24507414	22:24506906-24507414	ENSG00000178803,ENSG00000100024,ENSG00000228923,ENSG00000284070
chr22	24511130	24511657	22:24511130-24511657	ENSG00000100024,ENSG00000228923
chr22	24512061	24512457	22:24512061-24512457	ENSG00000100024,ENSG00000228923
chr22	24521768	24521989	22:24521768-24521989	ENSG00000100024,ENSG00000228923
chr22	24525309	24525791	22:24525309-24525791	ENSG00000100024,ENSG00000228923,ENSG00000284128
chr22	24550099	24550818	22:24550099-24550818	ENSG00000250470,ENSG00000138867,ENSG00000100028,ENSG00000286070
chr22	24553170	24553428	22:24553170-24553428	ENSG00000138867,ENSG00000100028,ENSG00000286070
chr22	24554208	24556184	22:24554208-24556184	ENSG00000138867,ENSG00000100028,ENSG00000286070,ENSG00000215481,ENSG00000284233
chr22	24592551	24593423	22:24592551-24593423	ENSG00000286070,ENSG00000178026,ENSG00000100031,ENSG00000230947,ENSG00000215481,ENSG00000284233,ENSG00000284128
chr22	24601232	24601683	22:24601232-24601683	ENSG00000178026,ENSG00000100031,ENSG00000230947,ENSG00000215481,ENSG00000284233
chr22	24603887	24604580	22:24603887-24604580	ENSG00000178026,ENSG00000100031,ENSG00000230947,ENSG00000215481,ENSG00000284233
chr22	24607313	24608072	22:24607313-24608072	ENSG00000178026,ENSG00000100031,ENSG00000230947,ENSG00000215481,ENSG00000284233,ENSG00000284128,ENSG00000284070,ENSG00000224124,ENSG00000224806,ENSG00000224334,ENSG00000282012,ENSG00000237601,ENSG00000182351
chr22	24751568	24751914	22:24751568-24751914	ENSG00000215481,ENSG00000284233,ENSG00000284128,ENSG00000284070,ENSG00000224124,ENSG00000224806,ENSG00000224334,ENSG00000282012,ENSG00000237601,ENSG00000182351,ENSG00000184571,ENSG00000199783
chr22	24805961	24806466	22:24805961-24806466	ENSG00000215481,ENSG00000284233,ENSG00000284128,ENSG00000284070,ENSG00000224124,ENSG00000224806,ENSG00000224334,ENSG00000282012,ENSG00000237601,ENSG00000182351,ENSG00000184571,ENSG00000167037,ENSG00000199783,ENSG00000203280
chr22	24844927	24845654	22:24844927-24845654	ENSG00000215481,ENSG00000284233,ENSG00000284128,ENSG00000284070,ENSG00000224124,ENSG00000224806,ENSG00000224334,ENSG00000282012,ENSG00000237601,ENSG00000182351,ENSG00000184571,ENSG00000167037,ENSG00000199783,ENSG00000279085,ENSG00000279548,ENSG00000279006,ENSG00000279110,ENSG00000203280,ENSG00000271181,ENSG00000100053,ENSG00000236641,ENSG00000244752,ENSG00000233577,ENSG00000285968,ENSG00000285690
chr22	24952273	24952883	22:24952273-24952883	ENSG00000199783,ENSG00000206069,ENSG00000197077,ENSG00000279085,ENSG00000279548,ENSG00000279006,ENSG00000279110,ENSG00000203280,ENSG00000271181,ENSG00000100053,ENSG00000236641
chr22	25235958	25236158	22:25235958-25236158	ENSG00000203280,ENSG00000271181,ENSG00000100053,ENSG00000236641,ENSG00000244752,ENSG00000279298,ENSG00000233577,ENSG00000285968,ENSG00000285690,ENSG00000206066,ENSG00000230637
chr22	25362302	25362524	22:25362302-25362524	ENSG00000206066,ENSG00000230637,ENSG00000231466,ENSG00000100068
chr22	25368255	25368684	22:25368255-25368684	ENSG00000100053,ENSG00000236641,ENSG00000244752,ENSG00000233577,ENSG00000285968,ENSG00000285690,ENSG00000206066,ENSG00000230637,ENSG00000231466,ENSG00000100068
chr22	25388861	25389252	22:25388861-25389252	ENSG00000271181,ENSG00000236641,ENSG00000244752,ENSG00000279298,ENSG00000233577,ENSG00000285968,ENSG00000285690,ENSG00000206066,ENSG00000230637,ENSG00000231466,ENSG00000100068
chr22	25398625	25398875	22:25398625-25398875	ENSG00000206066,ENSG00000230637,ENSG00000231466
chr22	25403835	25404579	22:25403835-25404579	ENSG00000230637,ENSG00000231466,ENSG00000100068
chr22	25404633	25405758	22:25404633-25405758	ENSG00000279110,ENSG00000203280,ENSG00000271181,ENSG00000100053,ENSG00000236641,ENSG00000244752,ENSG00000279298,ENSG00000233577,ENSG00000285968,ENSG00000285690,ENSG00000206066,ENSG00000230637,ENSG00000231466,ENSG00000100068,ENSG00000272942,ENSG00000272798,ENSG00000271138,ENSG00000272977
chr22	25418595	25420145	22:25418595-25420145	ENSG00000203280,ENSG00000271181,ENSG00000100053,ENSG00000236641,ENSG00000244752,ENSG00000279298,ENSG00000233577,ENSG00000285968,ENSG00000285690,ENSG00000206066,ENSG00000230637,ENSG00000231466,ENSG00000100068,ENSG00000272942,ENSG00000272798,ENSG00000271138
chr22	25428102	25428520	22:25428102-25428520	ENSG00000203280,ENSG00000100053,ENSG00000236641,ENSG00000244752,ENSG00000279298,ENSG00000233577,ENSG00000285968,ENSG00000285690,ENSG00000206066,ENSG00000230637,ENSG00000231466,ENSG00000272942,ENSG00000272798,ENSG00000271138,ENSG00000272977,ENSG00000222585,ENSG00000231933
chr22	25447747	25448472	22:25447747-25448472	ENSG00000203280,ENSG00000271181,ENSG00000100053,ENSG00000244752,ENSG00000233577,ENSG00000285968,ENSG00000285690,ENSG00000206066,ENSG00000230637,ENSG00000231466,ENSG00000272942,ENSG00000272798,ENSG00000271138,ENSG00000100058,ENSG00000277872,ENSG00000272977,ENSG00000222585,ENSG00000231933
chr22	25448525	25448940	22:25448525-25448940	ENSG00000100053,ENSG00000231466,ENSG00000272942,ENSG00000272798,ENSG00000271138,ENSG00000100058,ENSG00000277872,ENSG00000272977
chr22	25462556	25462956	22:25462556-25462956	ENSG00000100058,ENSG00000277872,ENSG00000272977,ENSG00000222585,ENSG00000133454
chr22	25543966	25544424	22:25543966-25544424	ENSG00000203280,ENSG00000271181,ENSG00000100053,ENSG00000236641,ENSG00000244752,ENSG00000233577,ENSG00000285968,ENSG00000285690,ENSG00000206066,ENSG00000230637,ENSG00000272977,ENSG00000234884,ENSG00000100077,ENSG00000237387,ENSG00000222585,ENSG00000231933
chr22	25545744	25546026	22:25545744-25546026	ENSG00000272977
chr22	25546614	25547222	22:25546614-25547222	ENSG00000199783,ENSG00000203280,ENSG00000271181,ENSG00000100053,ENSG00000236641,ENSG00000244752,ENSG00000279298,ENSG00000233577,ENSG00000285968,ENSG00000285690,ENSG00000206066,ENSG00000230637,ENSG00000231466,ENSG00000272977,ENSG00000234884,ENSG00000100077,ENSG00000237387,ENSG00000222585,ENSG00000231933,ENSG00000232050
chr22	25562021	25562223	22:25562021-25562223	ENSG00000234884,ENSG00000100077
chr22	25562973	25565389	22:25562973-25565389	ENSG00000272977,ENSG00000234884,ENSG00000100077,ENSG00000237387,ENSG00000222585
chr22	25566510	25567442	22:25566510-25567442	ENSG00000236641,ENSG00000233577,ENSG00000285968,ENSG00000285690,ENSG00000272977,ENSG00000234884,ENSG00000100077,ENSG00000237387,ENSG00000222585
chr22	25572593	25573515	22:25572593-25573515	ENSG00000236641,ENSG00000244752,ENSG00000233577,ENSG00000285968,ENSG00000285690,ENSG00000206066,ENSG00000272977,ENSG00000234884,ENSG00000100077,ENSG00000237387,ENSG00000222585,ENSG00000231933
chr22	25627507	25627915	22:25627507-25627915	ENSG00000203280,ENSG00000271181,ENSG00000100053,ENSG00000236641,ENSG00000244752,ENSG00000279298,ENSG00000233577,ENSG00000285968,ENSG00000285690,ENSG00000206066,ENSG00000230637,ENSG00000272977,ENSG00000237387,ENSG00000224003,ENSG00000222585,ENSG00000231933,ENSG00000223056
chr22	25650808	25651246	22:25650808-25651246	ENSG00000224003
chr22	25656933	25657182	22:25656933-25657182	ENSG00000224003,ENSG00000222585
chr22	25669474	25669910	22:25669474-25669910	ENSG00000222585
chr22	25750720	25750924	22:25750720-25750924	ENSG00000222585,ENSG00000133454,ENSG00000278960
chr22	25759715	25760245	22:25759715-25760245	ENSG00000271181,ENSG00000100053,ENSG00000236641,ENSG00000244752,ENSG00000233577,ENSG00000285968,ENSG00000285690,ENSG00000206066,ENSG00000230637,ENSG00000272977,ENSG00000222585,ENSG00000133454,ENSG00000278960,ENSG00000231933,ENSG00000223056
chr22	25846349	25846578	22:25846349-25846578	ENSG00000231933,ENSG00000223056
chr22	25987950	25988177	22:25987950-25988177	ENSG00000231933,ENSG00000232464,ENSG00000223056,ENSG00000232050
chr22	26162940	26163318	22:26162940-26163318	ENSG00000231933,ENSG00000223056,ENSG00000232050,ENSG00000236464,ENSG00000229770,ENSG00000100095,ENSG00000224192
chr22	26168053	26169017	22:26168053-26169017	ENSG00000236464,ENSG00000229770,ENSG00000100095,ENSG00000224192
chr22	26169278	26170024	22:26169278-26170024	ENSG00000236464,ENSG00000229770,ENSG00000100095,ENSG00000224192
chr22	26356705	26356922	22:26356705-26356922	ENSG00000100095,ENSG00000224192
chr22	26360445	26361004	22:26360445-26361004	ENSG00000100053,ENSG00000233577,ENSG00000285968,ENSG00000285690,ENSG00000231933,ENSG00000223056,ENSG00000232050,ENSG00000100095,ENSG00000224192,ENSG00000252267
chr22	26364401	26364761	22:26364401-26364761	ENSG00000100095,ENSG00000224192,ENSG00000252267
chr22	26367688	26367894	22:26367688-26367894	ENSG00000252267
chr22	26404908	26405321	22:26404908-26405321	ENSG00000252267
chr22	26428520	26429879	22:26428520-26429879	ENSG00000224192,ENSG00000252267,ENSG00000230203,ENSG00000128203,ENSG00000100099
chr22	26430461	26430680	22:26430461-26430680	ENSG00000128203
chr22	26432535	26433015	22:26432535-26433015	ENSG00000252267,ENSG00000230203,ENSG00000128203
chr22	26435429	26435683	22:26435429-26435683	-
chr22	26450760	26450960	22:26450760-26450960	ENSG00000100099
chr22	26479786	26480274	22:26479786-26480274	ENSG00000100099,ENSG00000100104
chr22	26481681	26481962	22:26481681-26481962	ENSG00000100099,ENSG00000100104
chr22	26483334	26484175	22:26483334-26484175	ENSG00000100099,ENSG00000100104
chr22	26503005	26503347	22:26503005-26503347	ENSG00000100104,ENSG00000100109,ENSG00000261188
chr22	26512058	26512787	22:26512058-26512787	ENSG00000100104,ENSG00000100109,ENSG00000261188
chr22	26542793	26543327	22:26542793-26543327	ENSG00000100109,ENSG00000261188,ENSG00000128294,ENSG00000221760,ENSG00000213707
chr22	26560240	26560488	22:26560240-26560488	ENSG00000128294,ENSG00000221760,ENSG00000213707
chr22	26570361	26570561	22:26570361-26570561	ENSG00000128294,ENSG00000221760,ENSG00000213707
chr22	26573175	26573680	22:26573175-26573680	ENSG00000128294,ENSG00000221760,ENSG00000213707
chr22	26579192	26579641	22:26579192-26579641	ENSG00000128294,ENSG00000221760,ENSG00000213707
chr22	26588268	26589005	22:26588268-26589005	ENSG00000128294,ENSG00000221760,ENSG00000213707,ENSG00000286326
chr22	26589723	26590617	22:26589723-26590617	ENSG00000128294,ENSG00000286326
chr22	26592577	26593122	22:26592577-26593122	ENSG00000128294,ENSG00000286326
chr22	26610277	26610744	22:26610277-26610744	ENSG00000128294,ENSG00000286326,ENSG00000100122,ENSG00000196431
chr22	26617866	26618333	22:26617866-26618333	ENSG00000100122,ENSG00000196431
chr22	26642979	26643216	22:26642979-26643216	ENSG00000226912,ENSG00000225783
chr22	26645233	26645698	22:26645233-26645698	ENSG00000226912,ENSG00000225783,ENSG00000278404
chr22	26648037	26648308	22:26648037-26648308	ENSG00000226912,ENSG00000225783
chr22	26649026	26649390	22:26649026-26649390	ENSG00000226912,ENSG00000225783
chr22	26657211	26657632	22:26657211-26657632	ENSG00000225783,ENSG00000278404
chr22	26658730	26659279	22:26658730-26659279	ENSG00000226912,ENSG00000225783,ENSG00000278404
chr22	26665468	26665824	22:26665468-26665824	ENSG00000225783,ENSG00000278404,ENSG00000206028,ENSG00000277941,ENSG00000275942,ENSG00000244625,ENSG00000276991
chr22	26672369	26673442	22:26672369-26673442	ENSG00000225783,ENSG00000278404,ENSG00000206028,ENSG00000277941,ENSG00000275942,ENSG00000244625,ENSG00000276991
chr22	26673523	26673866	22:26673523-26673866	ENSG00000206028,ENSG00000277941,ENSG00000275942,ENSG00000244625,ENSG00000276991
chr22	27045380	27045645	22:27045380-27045645	ENSG00000279440,ENSG00000200443,ENSG00000279914,ENSG00000279848,ENSG00000236858
chr22	27105678	27105982	22:27105678-27105982	ENSG00000231369,ENSG00000235271,ENSG00000279440,ENSG00000200443,ENSG00000236858,ENSG00000280025,ENSG00000238195,ENSG00000233521,ENSG00000223726
chr22	27107527	27108246	22:27107527-27108246	ENSG00000223704,ENSG00000231369,ENSG00000235271,ENSG00000279440,ENSG00000200443,ENSG00000236858,ENSG00000280025,ENSG00000238195,ENSG00000233521,ENSG00000233574,ENSG00000223726,ENSG00000226741,ENSG00000230051,ENSG00000287034
chr22	27113048	27113783	22:27113048-27113783	ENSG00000223056,ENSG00000224192,ENSG00000223704,ENSG00000231369,ENSG00000235271,ENSG00000279440,ENSG00000200443,ENSG00000279914,ENSG00000279848,ENSG00000236858,ENSG00000280025,ENSG00000231405,ENSG00000238195,ENSG00000233521,ENSG00000233574,ENSG00000223726,ENSG00000226741,ENSG00000230051,ENSG00000280445,ENSG00000287034,ENSG00000227880
chr22	27115923	27116195	22:27115923-27116195	ENSG00000231369,ENSG00000235271,ENSG00000279440,ENSG00000236858,ENSG00000238195,ENSG00000223726
chr22	27124166	27125053	22:27124166-27125053	ENSG00000224192,ENSG00000223704,ENSG00000231369,ENSG00000235271,ENSG00000279440,ENSG00000200443,ENSG00000236858,ENSG00000231405,ENSG00000238195,ENSG00000233521,ENSG00000233574,ENSG00000223726,ENSG00000226741,ENSG00000230051,ENSG00000280445,ENSG00000287034,ENSG00000227880
chr22	27128631	27128956	22:27128631-27128956	-
chr22	27129266	27129687	22:27129266-27129687	ENSG00000223704,ENSG00000231369,ENSG00000235271,ENSG00000279440,ENSG00000200443,ENSG00000236858,ENSG00000231405,ENSG00000238195,ENSG00000233521,ENSG00000233574,ENSG00000223726,ENSG00000226741,ENSG00000230051,ENSG00000280445
chr22	27133010	27133482	22:27133010-27133482	ENSG00000223704,ENSG00000231369,ENSG00000235271,ENSG00000279440,ENSG00000236858,ENSG00000231405,ENSG00000238195,ENSG00000233521,ENSG00000233574,ENSG00000223726,ENSG00000226741,ENSG00000230051
chr22	27133929	27134876	22:27133929-27134876	ENSG00000224192,ENSG00000223704,ENSG00000231369,ENSG00000235271,ENSG00000279440,ENSG00000200443,ENSG00000236858,ENSG00000231405,ENSG00000238195,ENSG00000233521,ENSG00000233574,ENSG00000223726,ENSG00000226741,ENSG00000230051,ENSG00000280445,ENSG00000287034,ENSG00000227880
chr22	27150375	27151048	22:27150375-27151048	ENSG00000224192,ENSG00000223704,ENSG00000231369,ENSG00000235271,ENSG00000279440,ENSG00000200443,ENSG00000236858,ENSG00000231405,ENSG00000238195,ENSG00000233521,ENSG00000233574,ENSG00000223726,ENSG00000226741,ENSG00000230051,ENSG00000280445,ENSG00000287034,ENSG00000227880
chr22	27252317	27252629	22:27252317-27252629	ENSG00000233521,ENSG00000233574,ENSG00000223726,ENSG00000226741,ENSG00000230051
chr22	27370293	27370661	22:27370293-27370661	ENSG00000223704,ENSG00000233574,ENSG00000223726,ENSG00000226741,ENSG00000230051,ENSG00000280445,ENSG00000287034,ENSG00000227880
chr22	27507890	27508227	22:27507890-27508227	ENSG00000280445,ENSG00000287034,ENSG00000227880
chr22	27546205	27546476	22:27546205-27546476	ENSG00000287034,ENSG00000227880,ENSG00000224027
chr22	27580273	27580691	22:27580273-27580691	ENSG00000280445,ENSG00000287034,ENSG00000227880,ENSG00000224027
chr22	27599181	27599392	22:27599181-27599392	ENSG00000224027
chr22	27612100	27612324	22:27612100-27612324	ENSG00000280445,ENSG00000224027
chr22	27632859	27633210	22:27632859-27633210	-
chr22	27667101	27667523	22:27667101-27667523	-
chr22	27668696	27668896	22:27668696-27668896	-
chr22	27669031	27670020	22:27669031-27670020	ENSG00000233577,ENSG00000285968,ENSG00000285690,ENSG00000231933,ENSG00000223056,ENSG00000232050,ENSG00000224192,ENSG00000223704,ENSG00000231369,ENSG00000235271,ENSG00000279440,ENSG00000200443,ENSG00000236858,ENSG00000238195,ENSG00000233521,ENSG00000233574,ENSG00000223726,ENSG00000226741,ENSG00000230051,ENSG00000280445,ENSG00000287034,ENSG00000227880,ENSG00000224027,ENSG00000231495,ENSG00000169184,ENSG00000276675,ENSG00000239249,ENSG00000276162,ENSG00000266503,ENSG00000235786,ENSG00000226772
chr22	27670300	27670551	22:27670300-27670551	-
chr22	27670721	27671238	22:27670721-27671238	-
chr22	27686606	27686806	22:27686606-27686806	-
chr22	27710176	27710959	22:27710176-27710959	ENSG00000227838,ENSG00000231495,ENSG00000226169
chr22	27715090	27715584	22:27715090-27715584	ENSG00000227838,ENSG00000231495,ENSG00000226169
chr22	27718012	27718744	22:27718012-27718744	ENSG00000223704,ENSG00000231369,ENSG00000235271,ENSG00000233574,ENSG00000223726,ENSG00000226741,ENSG00000230051,ENSG00000280445,ENSG00000287034,ENSG00000227880,ENSG00000224027,ENSG00000227838,ENSG00000231495,ENSG00000226169,ENSG00000169184,ENSG00000276675
chr22	27719654	27720016	22:27719654-27720016	ENSG00000227838,ENSG00000231495,ENSG00000226169
chr22	27725744	27725944	22:27725744-27725944	-
chr22	27726611	27727312	22:27726611-27727312	ENSG00000223704,ENSG00000231369,ENSG00000226741,ENSG00000280445,ENSG00000287034,ENSG00000227880,ENSG00000231495,ENSG00000226169,ENSG00000169184
chr22	27729392	27729604	22:27729392-27729604	-
chr22	27760978	27761219	22:27760978-27761219	-
chr22	27778670	27779001	22:27778670-27779001	ENSG00000169184
chr22	27801986	27802619	22:27801986-27802619	ENSG00000280445,ENSG00000287034,ENSG00000227880,ENSG00000169184
chr22	27804755	27805092	22:27804755-27805092	ENSG00000280445,ENSG00000169184
chr22	27880005	27880205	22:27880005-27880205	ENSG00000276675
chr22	27903765	27904401	22:27903765-27904401	ENSG00000180957,ENSG00000235954,ENSG00000277460,ENSG00000264073,ENSG00000283225,ENSG00000276150,ENSG00000276675
chr22	27918541	27920181	22:27918541-27920181	ENSG00000180957,ENSG00000235954,ENSG00000277460,ENSG00000264073,ENSG00000283225,ENSG00000276150,ENSG00000276675
chr22	27994577	27994932	22:27994577-27994932	ENSG00000235954,ENSG00000100154,ENSG00000274342,ENSG00000276675
chr22	28019209	28019708	22:28019209-28019708	ENSG00000276675,ENSG00000239249
chr22	28241702	28242108	22:28241702-28242108	ENSG00000239249,ENSG00000201209,ENSG00000276162
chr22	28297404	28297809	22:28297404-28297809	ENSG00000239249,ENSG00000201209,ENSG00000199797
chr22	28442211	28442597	22:28442211-28442597	ENSG00000100154,ENSG00000239249,ENSG00000276162
chr22	28442638	28442838	22:28442638-28442838	ENSG00000100154,ENSG00000239249,ENSG00000276162
chr22	28574553	28574753	22:28574553-28574753	ENSG00000239249,ENSG00000276162
chr22	28589348	28589699	22:28589348-28589699	ENSG00000239249,ENSG00000276162,ENSG00000266503
chr22	28674134	28674435	22:28674134-28674435	ENSG00000100154,ENSG00000266503
chr22	28679804	28680220	22:28679804-28680220	ENSG00000100154,ENSG00000266503,ENSG00000183765
chr22	28741413	28742926	22:28741413-28742926	ENSG00000266503,ENSG00000183765,ENSG00000100209,ENSG00000159873,ENSG00000224256
chr22	28749007	28749640	22:28749007-28749640	ENSG00000266503,ENSG00000183765,ENSG00000100209,ENSG00000159873,ENSG00000224256
chr22	28759891	28760235	22:28759891-28760235	ENSG00000266503,ENSG00000159873
chr22	28760660	28760887	22:28760660-28760887	-
chr22	28772428	28773957	22:28772428-28773957	ENSG00000266503,ENSG00000183765,ENSG00000100209,ENSG00000159873,ENSG00000224256
chr22	28798934	28799817	22:28798934-28799817	ENSG00000266503,ENSG00000159873,ENSG00000100219,ENSG00000226471,ENSG00000272858,ENSG00000224256,ENSG00000177993
chr22	28799936	28800973	22:28799936-28800973	ENSG00000266503,ENSG00000159873,ENSG00000100219,ENSG00000226471,ENSG00000272858,ENSG00000224256,ENSG00000177993
chr22	28811107	28811307	22:28811107-28811307	ENSG00000226471,ENSG00000272858
chr22	28811714	28812137	22:28811714-28812137	ENSG00000266503,ENSG00000100219,ENSG00000226471,ENSG00000272858,ENSG00000224256
chr22	28813890	28814204	22:28813890-28814204	ENSG00000100219,ENSG00000226471,ENSG00000272858
chr22	28829501	28830030	22:28829501-28830030	ENSG00000239249,ENSG00000266503,ENSG00000272858,ENSG00000224256
chr22	28868336	28868826	22:28868336-28868826	ENSG00000266503,ENSG00000224256,ENSG00000183579,ENSG00000235786,ENSG00000177993,ENSG00000100249,ENSG00000226772,ENSG00000200871
chr22	28883014	28884230	22:28883014-28884230	ENSG00000224256,ENSG00000183579,ENSG00000235786,ENSG00000177993,ENSG00000100249,ENSG00000226772,ENSG00000200871
chr22	28894523	28894727	22:28894523-28894727	ENSG00000183579,ENSG00000235786,ENSG00000177993
chr22	28943506	28943759	22:28943506-28943759	ENSG00000235786,ENSG00000177993
chr22	28955862	28956180	22:28955862-28956180	ENSG00000235786,ENSG00000177993
chr22	29072566	29073154	22:29072566-29073154	ENSG00000235786,ENSG00000177993,ENSG00000100249,ENSG00000183762,ENSG00000226772,ENSG00000200871
chr22	29154538	29154738	22:29154538-29154738	ENSG00000183762,ENSG00000226772,ENSG00000200871,ENSG00000251952
chr22	29167241	29167858	22:29167241-29167858	ENSG00000224256,ENSG00000235786,ENSG00000177993,ENSG00000100249,ENSG00000183762,ENSG00000226772,ENSG00000200871,ENSG00000251952,ENSG00000186998
chr22	29202964	29203164	22:29202964-29203164	ENSG00000251952,ENSG00000186998
chr22	29267624	29269090	22:29267624-29269090	ENSG00000100263,ENSG00000237015,ENSG00000182944
chr22	29269789	29270078	22:29269789-29270078	ENSG00000100263,ENSG00000237015,ENSG00000182944
chr22	29303536	29304072	22:29303536-29304072	ENSG00000182944,ENSG00000185340,ENSG00000280968,ENSG00000239127
chr22	29306150	29307277	22:29306150-29307277	ENSG00000185340,ENSG00000100276,ENSG00000280968,ENSG00000239127
chr22	29308873	29309073	22:29308873-29309073	ENSG00000185340
chr22	29309324	29309524	22:29309324-29309524	ENSG00000185340
chr22	29310832	29311782	22:29310832-29311782	ENSG00000226772,ENSG00000200871,ENSG00000100263,ENSG00000182944,ENSG00000185340,ENSG00000100276,ENSG00000273216,ENSG00000280968,ENSG00000239127,ENSG00000278292,ENSG00000128250,ENSG00000100285,ENSG00000282816
chr22	29313289	29313553	22:29313289-29313553	ENSG00000185340,ENSG00000100276,ENSG00000273216,ENSG00000280968,ENSG00000239127
chr22	29315213	29315695	22:29315213-29315695	ENSG00000100276,ENSG00000273216,ENSG00000280968,ENSG00000239127
chr22	29364078	29364562	22:29364078-29364562	ENSG00000100280,ENSG00000280968,ENSG00000239127
chr22	29369441	29369690	22:29369441-29369690	ENSG00000100280,ENSG00000280968,ENSG00000239127
chr22	29385635	29386576	22:29385635-29386576	ENSG00000100280,ENSG00000280968,ENSG00000239127,ENSG00000285697,ENSG00000242156,ENSG00000278292,ENSG00000128250,ENSG00000100285,ENSG00000282816,ENSG00000234208
chr22	29387977	29388918	22:29387977-29388918	ENSG00000100280,ENSG00000285697,ENSG00000278292,ENSG00000128250,ENSG00000100285,ENSG00000282816,ENSG00000234208
chr22	29393296	29393612	22:29393296-29393612	ENSG00000100280,ENSG00000285697,ENSG00000278292,ENSG00000128250
chr22	29394894	29395287	22:29394894-29395287	ENSG00000278292,ENSG00000128250,ENSG00000100285,ENSG00000282816
chr22	29409108	29409308	22:29409108-29409308	ENSG00000285697,ENSG00000242156,ENSG00000278292,ENSG00000128250
chr22	29411542	29412216	22:29411542-29412216	ENSG00000285697,ENSG00000242156,ENSG00000278292,ENSG00000128250,ENSG00000100285,ENSG00000282816,ENSG00000234208
chr22	29414951	29415226	22:29414951-29415226	ENSG00000242156,ENSG00000278292,ENSG00000128250,ENSG00000100285,ENSG00000282816
chr22	29470355	29470575	22:29470355-29470575	ENSG00000278292,ENSG00000225465,ENSG00000128250,ENSG00000100285,ENSG00000282816
chr22	29553361	29554167	22:29553361-29554167	ENSG00000278292,ENSG00000128250,ENSG00000100285,ENSG00000282816,ENSG00000100296,ENSG00000234208,ENSG00000184117
chr22	29580935	29581392	22:29580935-29581392	ENSG00000184117
chr22	29589930	29590258	22:29589930-29590258	ENSG00000184117
chr22	29597059	29597740	22:29597059-29597740	ENSG00000184117,ENSG00000186575
chr22	29603041	29604259	22:29603041-29604259	ENSG00000128250,ENSG00000100285,ENSG00000282816,ENSG00000234208,ENSG00000184117,ENSG00000186575,ENSG00000233010,ENSG00000232396,ENSG00000239446,ENSG00000100314,ENSG00000227117,ENSG00000176635
chr22	29621748	29622217	22:29621748-29622217	-
chr22	29623826	29624026	22:29623826-29624026	-
chr22	29658067	29658525	22:29658067-29658525	ENSG00000186575,ENSG00000232396,ENSG00000239446,ENSG00000100314,ENSG00000275818,ENSG00000227117,ENSG00000176635
chr22	29701384	29701804	22:29701384-29701804	ENSG00000232396,ENSG00000239446,ENSG00000100314
chr22	29751121	29751452	22:29751121-29751452	ENSG00000232396,ENSG00000239446,ENSG00000100314,ENSG00000200976
chr22	29766253	29767953	22:29766253-29767953	ENSG00000232396,ENSG00000239446,ENSG00000100314,ENSG00000100319,ENSG00000200976,ENSG00000287967,ENSG00000184076,ENSG00000275818,ENSG00000227117,ENSG00000176635
chr22	29797298	29797823	22:29797298-29797823	ENSG00000232396,ENSG00000239446,ENSG00000100314,ENSG00000100319,ENSG00000287967,ENSG00000184076,ENSG00000100325,ENSG00000275818,ENSG00000227117,ENSG00000176635
chr22	29799160	29799844	22:29799160-29799844	ENSG00000232396,ENSG00000239446,ENSG00000100314,ENSG00000100319,ENSG00000200976,ENSG00000287967,ENSG00000184076,ENSG00000100325,ENSG00000275818,ENSG00000227117,ENSG00000176635
chr22	29820977	29821866	22:29820977-29821866	ENSG00000232396,ENSG00000239446,ENSG00000100314,ENSG00000100319,ENSG00000200976,ENSG00000287967,ENSG00000184076,ENSG00000100325,ENSG00000100330,ENSG00000207455,ENSG00000275818,ENSG00000227117,ENSG00000176635
chr22	29837996	29838930	22:29837996-29838930	ENSG00000232396,ENSG00000239446,ENSG00000100325,ENSG00000100330,ENSG00000275818
chr22	29872268	29872558	22:29872268-29872558	ENSG00000100330
chr22	29872945	29873595	22:29872945-29873595	ENSG00000100330,ENSG00000275818
chr22	29882865	29884040	22:29882865-29884040	ENSG00000100314,ENSG00000100330,ENSG00000207455,ENSG00000275818
chr22	29901534	29901747	22:29901534-29901747	ENSG00000207455
chr22	29907735	29908543	22:29907735-29908543	ENSG00000207455
chr22	29994286	29994602	22:29994286-29994602	ENSG00000275818
chr22	30033213	30033470	22:30033213-30033470	ENSG00000279159,ENSG00000275818,ENSG00000227117,ENSG00000227201,ENSG00000176635
chr22	30047370	30047703	22:30047370-30047703	ENSG00000279159,ENSG00000227117,ENSG00000227201,ENSG00000176635
chr22	30183939	30184139	22:30183939-30184139	ENSG00000225971
chr22	30193073	30193726	22:30193073-30193726	ENSG00000225971
chr22	30195271	30195662	22:30195271-30195662	ENSG00000225971,ENSG00000225676
chr22	30196064	30197176	22:30196064-30197176	ENSG00000232396,ENSG00000239446,ENSG00000227117,ENSG00000176635,ENSG00000226573,ENSG00000225971,ENSG00000225676,ENSG00000232530,ENSG00000100012,ENSG00000133488,ENSG00000214491,ENSG00000225774
chr22	30212594	30213216	22:30212594-30213216	ENSG00000176635,ENSG00000226573,ENSG00000225971,ENSG00000225676,ENSG00000232530
chr22	30224734	30224934	22:30224734-30224934	ENSG00000232530
chr22	30240917	30241138	22:30240917-30241138	ENSG00000232530,ENSG00000128342,ENSG00000268812
chr22	30252375	30253071	22:30252375-30253071	ENSG00000227117,ENSG00000176635,ENSG00000226573,ENSG00000225971,ENSG00000232530,ENSG00000128342,ENSG00000268812
chr22	30253179	30253877	22:30253179-30253877	ENSG00000226573,ENSG00000232530,ENSG00000128342,ENSG00000268812
chr22	30255935	30256327	22:30255935-30256327	ENSG00000226573,ENSG00000225971
chr22	30257542	30257962	22:30257542-30257962	ENSG00000226573
chr22	30258134	30258477	22:30258134-30258477	ENSG00000226573
chr22	30263060	30263884	22:30263060-30263884	ENSG00000227117,ENSG00000176635,ENSG00000226573,ENSG00000225971,ENSG00000232530,ENSG00000128342,ENSG00000268812,ENSG00000099985,ENSG00000239282,ENSG00000099995,ENSG00000187860,ENSG00000099999,ENSG00000100003,ENSG00000249590,ENSG00000100012,ENSG00000181123,ENSG00000214161,ENSG00000133488,ENSG00000214491,ENSG00000225774
chr22	30265735	30267597	22:30265735-30267597	ENSG00000099985
chr22	30267681	30267994	22:30267681-30267994	ENSG00000099985
chr22	30270624	30271399	22:30270624-30271399	ENSG00000227117,ENSG00000176635,ENSG00000226573,ENSG00000225971,ENSG00000232530,ENSG00000099985,ENSG00000279699,ENSG00000239282,ENSG00000099995,ENSG00000099999,ENSG00000100003,ENSG00000249590,ENSG00000100012,ENSG00000181123,ENSG00000214161,ENSG00000133488,ENSG00000214491,ENSG00000225774
chr22	30273782	30274005	22:30273782-30274005	ENSG00000099985,ENSG00000279699
chr22	30277534	30278059	22:30277534-30278059	ENSG00000225971,ENSG00000279699,ENSG00000239282
chr22	30279042	30279876	22:30279042-30279876	ENSG00000279699,ENSG00000239282
chr22	30282499	30282986	22:30282499-30282986	ENSG00000279699,ENSG00000239282
chr22	30286729	30287151	22:30286729-30287151	ENSG00000239282
chr22	30287868	30288374	22:30287868-30288374	ENSG00000226573,ENSG00000239282,ENSG00000099999
chr22	30289346	30290266	22:30289346-30290266	ENSG00000226573,ENSG00000239282,ENSG00000099995,ENSG00000099999,ENSG00000100003
chr22	30302323	30303013	22:30302323-30303013	ENSG00000248751,ENSG00000099992
chr22	30304637	30305177	22:30304637-30305177	ENSG00000248751,ENSG00000099992
chr22	30305296	30306186	22:30305296-30306186	ENSG00000248751,ENSG00000099992
chr22	30309878	30310836	22:30309878-30310836	ENSG00000248751,ENSG00000099992,ENSG00000099995,ENSG00000249590
chr22	30312170	30312390	22:30312170-30312390	-
chr22	30314862	30315395	22:30314862-30315395	ENSG00000248751,ENSG00000099992
chr22	30323953	30324580	22:30323953-30324580	ENSG00000099992,ENSG00000099995
chr22	30326677	30327437	22:30326677-30327437	ENSG00000239282,ENSG00000099992,ENSG00000099995,ENSG00000187860
chr22	30356156	30357461	22:30356156-30357461	ENSG00000239282,ENSG00000099995,ENSG00000187860,ENSG00000099999,ENSG00000100003,ENSG00000249590,ENSG00000100012
chr22	30372912	30373302	22:30372912-30373302	ENSG00000187860,ENSG00000099999
chr22	30386834	30387763	22:30386834-30387763	ENSG00000239282,ENSG00000099999,ENSG00000100003,ENSG00000249590
chr22	30391215	30391500	22:30391215-30391500	ENSG00000099999,ENSG00000100003
chr22	30422751	30424448	22:30422751-30424448	ENSG00000099999,ENSG00000100003,ENSG00000249590,ENSG00000273350,ENSG00000222915,ENSG00000272689,ENSG00000242114,ENSG00000273428,ENSG00000230137,ENSG00000100012,ENSG00000181123,ENSG00000214161,ENSG00000133488
chr22	30425650	30426312	22:30425650-30426312	ENSG00000273350,ENSG00000222915,ENSG00000272689,ENSG00000242114,ENSG00000273428
chr22	30426426	30426909	22:30426426-30426909	ENSG00000099999,ENSG00000100003,ENSG00000249590,ENSG00000273350,ENSG00000222915,ENSG00000272689,ENSG00000242114,ENSG00000273428,ENSG00000230137,ENSG00000100012
chr22	30442199	30443163	22:30442199-30443163	ENSG00000100003,ENSG00000249590,ENSG00000242114,ENSG00000273428,ENSG00000230137,ENSG00000100012,ENSG00000181123,ENSG00000214161,ENSG00000133488,ENSG00000214491,ENSG00000225774,ENSG00000128242
chr22	30445578	30445795	22:30445578-30445795	ENSG00000100012,ENSG00000181123,ENSG00000214161
chr22	30485406	30485710	22:30485406-30485710	ENSG00000100012,ENSG00000181123,ENSG00000214161,ENSG00000133488
chr22	30591670	30592551	22:30591670-30592551	ENSG00000133488,ENSG00000214491,ENSG00000225774,ENSG00000128242,ENSG00000100029,ENSG00000223831,ENSG00000185339,ENSG00000235989
chr22	30601029	30601314	22:30601029-30601314	ENSG00000128242,ENSG00000100029,ENSG00000223831,ENSG00000185339
chr22	30605548	30606028	22:30605548-30606028	ENSG00000128242,ENSG00000100029,ENSG00000185339
chr22	30606832	30607508	22:30606832-30607508	ENSG00000133488,ENSG00000214491,ENSG00000225774,ENSG00000128242,ENSG00000100029,ENSG00000223831,ENSG00000185339,ENSG00000237977,ENSG00000235989
chr22	30609018	30609826	22:30609018-30609826	ENSG00000100012,ENSG00000133488,ENSG00000214491,ENSG00000225774,ENSG00000128242,ENSG00000100029,ENSG00000223831,ENSG00000185339,ENSG00000264661,ENSG00000237977,ENSG00000235989
chr22	30610227	30610776	22:30610227-30610776	ENSG00000214491,ENSG00000225774,ENSG00000128242,ENSG00000100029,ENSG00000185339
chr22	30634370	30636119	22:30634370-30636119	ENSG00000225774,ENSG00000128242,ENSG00000100036,ENSG00000167065,ENSG00000184792,ENSG00000264661,ENSG00000237977,ENSG00000235989
chr22	30636293	30636601	22:30636293-30636601	ENSG00000100036
chr22	30649022	30650016	22:30649022-30650016	ENSG00000100012,ENSG00000133488,ENSG00000214491,ENSG00000225774,ENSG00000128242,ENSG00000100036,ENSG00000167065,ENSG00000250318,ENSG00000288153,ENSG00000184792,ENSG00000264661,ENSG00000237977,ENSG00000235989,ENSG00000133422,ENSG00000278920,ENSG00000240186
chr22	30666691	30667223	22:30666691-30667223	ENSG00000167065,ENSG00000288153
chr22	30667267	30668271	22:30667267-30668271	ENSG00000100036,ENSG00000167065,ENSG00000288153,ENSG00000184792,ENSG00000264661,ENSG00000237977,ENSG00000235989
chr22	30672459	30672913	22:30672459-30672913	ENSG00000167065
chr22	30680837	30681094	22:30680837-30681094	ENSG00000184792,ENSG00000264661
chr22	30694192	30694580	22:30694192-30694580	ENSG00000184792,ENSG00000264661
chr22	30694860	30695070	22:30694860-30695070	ENSG00000184792
chr22	30743627	30743983	22:30743627-30743983	ENSG00000264661
chr22	30802678	30803337	22:30802678-30803337	ENSG00000133488,ENSG00000214491,ENSG00000225774,ENSG00000128242,ENSG00000184792,ENSG00000264661,ENSG00000237977,ENSG00000235989,ENSG00000133422,ENSG00000278920,ENSG00000240186
chr22	30968740	30970011	22:30968740-30970011	ENSG00000235989,ENSG00000133422,ENSG00000253352,ENSG00000276664,ENSG00000276057,ENSG00000276965,ENSG00000275307,ENSG00000269987,ENSG00000269972,ENSG00000278920,ENSG00000240186,ENSG00000183963,ENSG00000273387
chr22	30989490	30989837	22:30989490-30989837	ENSG00000276664,ENSG00000276057,ENSG00000276965,ENSG00000275307,ENSG00000269987,ENSG00000269972,ENSG00000278920,ENSG00000240186
chr22	31080894	31081691	22:31080894-31081691	ENSG00000235989,ENSG00000133422,ENSG00000253352,ENSG00000276664,ENSG00000276057,ENSG00000276965,ENSG00000275307,ENSG00000269987,ENSG00000269972,ENSG00000278920,ENSG00000240186,ENSG00000183963,ENSG00000273387
chr22	31081962	31082211	22:31081962-31082211	ENSG00000278920,ENSG00000240186,ENSG00000183963,ENSG00000273387
chr22	31083990	31084346	22:31083990-31084346	ENSG00000278920,ENSG00000240186,ENSG00000183963,ENSG00000273387
chr22	31084477	31085642	22:31084477-31085642	ENSG00000235989,ENSG00000133422,ENSG00000269987,ENSG00000269972,ENSG00000278920,ENSG00000240186,ENSG00000183963,ENSG00000273387,ENSG00000198832,ENSG00000235573
chr22	31107335	31108065	22:31107335-31108065	ENSG00000235989,ENSG00000278920,ENSG00000240186,ENSG00000183963,ENSG00000198832,ENSG00000235573,ENSG00000185133,ENSG00000100078,ENSG00000214125
chr22	31127173	31127504	22:31127173-31127504	ENSG00000198832,ENSG00000185133,ENSG00000100078
chr22	31149151	31149380	22:31149151-31149380	ENSG00000185133,ENSG00000100078,ENSG00000214125
chr22	31159936	31160642	22:31159936-31160642	ENSG00000100078,ENSG00000214125,ENSG00000264141,ENSG00000138942
chr22	31162357	31162602	22:31162357-31162602	ENSG00000214125,ENSG00000264141,ENSG00000138942
chr22	31171815	31172051	22:31171815-31172051	ENSG00000264141,ENSG00000138942
chr22	31211895	31212562	22:31211895-31212562	ENSG00000254835,ENSG00000182541,ENSG00000199695,ENSG00000202019,ENSG00000212542
chr22	31221849	31222217	22:31221849-31222217	ENSG00000199695
chr22	31230481	31231322	22:31230481-31231322	ENSG00000235573,ENSG00000214125,ENSG00000254835,ENSG00000182541,ENSG00000199695,ENSG00000202019,ENSG00000212542
chr22	31233058	31233387	22:31233058-31233387	ENSG00000199695,ENSG00000202019
chr22	31235218	31235447	22:31235218-31235447	ENSG00000182541,ENSG00000202019
chr22	31247867	31248456	22:31247867-31248456	ENSG00000182541
chr22	31287805	31288106	22:31287805-31288106	ENSG00000100100,ENSG00000228839,ENSG00000212542
chr22	31289924	31291265	22:31289924-31291265	ENSG00000182541,ENSG00000100100,ENSG00000228839,ENSG00000212542
chr22	31291928	31292736	22:31291928-31292736	ENSG00000100100,ENSG00000228839,ENSG00000212542
chr22	31293566	31294000	22:31293566-31294000	ENSG00000100100,ENSG00000228839,ENSG00000212542
chr22	31344400	31344600	22:31344400-31344600	ENSG00000228839,ENSG00000100105,ENSG00000213888
chr22	31345024	31345352	22:31345024-31345352	ENSG00000100105,ENSG00000213888
chr22	31345507	31346522	22:31345507-31346522	ENSG00000100105,ENSG00000213888
chr22	31346847	31347047	22:31346847-31347047	ENSG00000100105,ENSG00000213888
chr22	31347141	31347843	22:31347141-31347843	ENSG00000100105,ENSG00000213888,ENSG00000206615
chr22	31399204	31400084	22:31399204-31400084	ENSG00000212542,ENSG00000100105,ENSG00000213888,ENSG00000206615,ENSG00000185721,ENSG00000240591,ENSG00000199248
chr22	31489076	31489344	22:31489076-31489344	ENSG00000184708,ENSG00000240591,ENSG00000199248,ENSG00000287817
chr22	31489406	31490974	22:31489406-31490974	ENSG00000184708,ENSG00000240591,ENSG00000199248,ENSG00000198089,ENSG00000287817,ENSG00000229169,ENSG00000214093
chr22	31495921	31497057	22:31495921-31497057	ENSG00000184708,ENSG00000240591,ENSG00000199248,ENSG00000198089,ENSG00000287817,ENSG00000233733,ENSG00000229169,ENSG00000214093
chr22	31526170	31526559	22:31526170-31526559	ENSG00000240591,ENSG00000199248,ENSG00000198089,ENSG00000233733,ENSG00000229169,ENSG00000214093
chr22	31582469	31582965	22:31582469-31582965	ENSG00000240591,ENSG00000198089,ENSG00000229169,ENSG00000214093
chr22	31615499	31615736	22:31615499-31615736	ENSG00000198089,ENSG00000284082
chr22	31616057	31616762	22:31616057-31616762	ENSG00000198089,ENSG00000284082
chr22	31630077	31631218	22:31630077-31631218	ENSG00000240591,ENSG00000199248,ENSG00000229169,ENSG00000214093,ENSG00000241878,ENSG00000284082
chr22	31633833	31634214	22:31633833-31634214	ENSG00000240591,ENSG00000214093,ENSG00000241878,ENSG00000284082
chr22	31637291	31639149	22:31637291-31639149	ENSG00000240591,ENSG00000199248,ENSG00000229169,ENSG00000214093,ENSG00000241878,ENSG00000284082
chr22	31639714	31639996	22:31639714-31639996	ENSG00000214093,ENSG00000241878
chr22	31660840	31661438	22:31660840-31661438	ENSG00000241878,ENSG00000183530,ENSG00000285404
chr22	31661798	31662825	22:31661798-31662825	ENSG00000241878
chr22	31674269	31674518	22:31674269-31674518	-
chr22	31676516	31677286	22:31676516-31677286	ENSG00000240591,ENSG00000199248,ENSG00000214093,ENSG00000241878,ENSG00000183530,ENSG00000100150,ENSG00000285404,ENSG00000236132,ENSG00000252909,ENSG00000227519
chr22	31692229	31692452	22:31692229-31692452	-
chr22	31749302	31749503	22:31749302-31749503	ENSG00000183530,ENSG00000100150,ENSG00000285404
chr22	31749596	31750501	22:31749596-31750501	ENSG00000183530,ENSG00000100150,ENSG00000285404,ENSG00000242251
chr22	31753000	31754635	22:31753000-31754635	ENSG00000183530,ENSG00000100150,ENSG00000285404,ENSG00000242251
chr22	31790175	31790553	22:31790175-31790553	ENSG00000236132,ENSG00000252909
chr22	31829500	31829849	22:31829500-31829849	ENSG00000236132,ENSG00000252909
chr22	31846468	31846797	22:31846468-31846797	ENSG00000100150,ENSG00000236132,ENSG00000252909
chr22	31870827	31871348	22:31870827-31871348	ENSG00000100150,ENSG00000236132,ENSG00000252909,ENSG00000227813,ENSG00000227519
chr22	31871445	31871878	22:31871445-31871878	ENSG00000100150,ENSG00000236132,ENSG00000252909,ENSG00000227813,ENSG00000227519
chr22	31917016	31918070	22:31917016-31918070	ENSG00000233632,ENSG00000232218,ENSG00000241954,ENSG00000243519,ENSG00000230736,ENSG00000274170,ENSG00000274617,ENSG00000205853,ENSG00000271093,ENSG00000128276,ENSG00000236132,ENSG00000252909,ENSG00000227813,ENSG00000128254,ENSG00000128245,ENSG00000227519,ENSG00000230866,ENSG00000240647,ENSG00000232346,ENSG00000275656,ENSG00000100191,ENSG00000214076,ENSG00000273325,ENSG00000234626
chr22	31918409	31918798	22:31918409-31918798	ENSG00000227813
chr22	31923046	31923657	22:31923046-31923657	ENSG00000274617,ENSG00000128276,ENSG00000236132,ENSG00000252909,ENSG00000227813,ENSG00000128254,ENSG00000128245,ENSG00000227519
chr22	31943827	31945238	22:31943827-31945238	ENSG00000227813,ENSG00000128254,ENSG00000128245,ENSG00000227519
chr22	31947124	31947631	22:31947124-31947631	ENSG00000128254,ENSG00000128245,ENSG00000227519
chr22	31970474	31971181	22:31970474-31971181	ENSG00000274170,ENSG00000274617,ENSG00000271093,ENSG00000128276,ENSG00000236132,ENSG00000227519,ENSG00000230866,ENSG00000240647,ENSG00000232346,ENSG00000100191,ENSG00000214076,ENSG00000273325
chr22	31977271	31977524	22:31977271-31977524	ENSG00000227519,ENSG00000230866,ENSG00000240647,ENSG00000214076
chr22	32050699	32051107	22:32050699-32051107	ENSG00000241954,ENSG00000274170,ENSG00000274617,ENSG00000205853,ENSG00000271093,ENSG00000128276,ENSG00000240647,ENSG00000232346,ENSG00000100170,ENSG00000100191,ENSG00000273325,ENSG00000234626
chr22	32137646	32137846	22:32137646-32137846	ENSG00000234479,ENSG00000237439,ENSG00000232707,ENSG00000239674,ENSG00000230120,ENSG00000275656
chr22	32144370	32145279	22:32144370-32145279	ENSG00000232218,ENSG00000241954,ENSG00000243519,ENSG00000230736,ENSG00000274170,ENSG00000274617,ENSG00000205853,ENSG00000271093,ENSG00000128276,ENSG00000232346,ENSG00000234479,ENSG00000237439,ENSG00000232707,ENSG00000239674,ENSG00000205856,ENSG00000230120,ENSG00000275656,ENSG00000128253,ENSG00000242082,ENSG00000100191,ENSG00000214076,ENSG00000273325,ENSG00000234626
chr22	32148382	32148666	22:32148382-32148666	ENSG00000234479,ENSG00000237439,ENSG00000232707,ENSG00000239674,ENSG00000205856,ENSG00000230120,ENSG00000275656,ENSG00000100191
chr22	32150605	32150932	22:32150605-32150932	ENSG00000237439,ENSG00000205856,ENSG00000230120,ENSG00000275656,ENSG00000100191,ENSG00000273325
chr22	32151754	32152109	22:32151754-32152109	ENSG00000237439,ENSG00000205856,ENSG00000230120,ENSG00000275656,ENSG00000273325
chr22	32202404	32202876	22:32202404-32202876	ENSG00000271093,ENSG00000275656,ENSG00000128253,ENSG00000254127,ENSG00000242082,ENSG00000100191,ENSG00000214076,ENSG00000273325
chr22	32218593	32218840	22:32218593-32218840	ENSG00000243519,ENSG00000230736,ENSG00000274617,ENSG00000205853,ENSG00000271093,ENSG00000128276,ENSG00000230120,ENSG00000275656,ENSG00000128253,ENSG00000254127,ENSG00000242082,ENSG00000100191,ENSG00000214076,ENSG00000273325,ENSG00000234626
chr22	32218932	32219418	22:32218932-32219418	ENSG00000241954,ENSG00000243519,ENSG00000230736,ENSG00000274170,ENSG00000274617,ENSG00000205853,ENSG00000271093,ENSG00000128276,ENSG00000230120,ENSG00000275656,ENSG00000128253,ENSG00000254127,ENSG00000242082,ENSG00000100191,ENSG00000214076,ENSG00000273325,ENSG00000234626
chr22	32407214	32407701	22:32407214-32407701	ENSG00000184459,ENSG00000100220,ENSG00000232218,ENSG00000241954,ENSG00000243519,ENSG00000230736,ENSG00000274170,ENSG00000274617,ENSG00000205853,ENSG00000271093,ENSG00000128276,ENSG00000100191,ENSG00000273325,ENSG00000234626
chr22	32411468	32412451	22:32411468-32412451	ENSG00000184459,ENSG00000100220,ENSG00000232218,ENSG00000241954,ENSG00000243519,ENSG00000230736,ENSG00000274170,ENSG00000274617,ENSG00000205853,ENSG00000271093,ENSG00000128276,ENSG00000234626
chr22	32421838	32422061	22:32421838-32422061	ENSG00000184459,ENSG00000232218,ENSG00000241954,ENSG00000243519,ENSG00000230736,ENSG00000274170,ENSG00000274617,ENSG00000205853,ENSG00000271093,ENSG00000128276,ENSG00000234626
chr22	32469874	32470270	22:32469874-32470270	ENSG00000100225,ENSG00000184459,ENSG00000232218,ENSG00000241954,ENSG00000243519,ENSG00000230736,ENSG00000274170,ENSG00000274617,ENSG00000205853,ENSG00000271093,ENSG00000128276,ENSG00000214076,ENSG00000273325,ENSG00000234626
chr22	32473496	32473696	22:32473496-32473696	ENSG00000100225,ENSG00000184459,ENSG00000243519,ENSG00000230736
chr22	32474268	32475739	22:32474268-32475739	ENSG00000185666,ENSG00000100225,ENSG00000184459,ENSG00000232218,ENSG00000241954,ENSG00000243519,ENSG00000230736,ENSG00000274170,ENSG00000274617,ENSG00000205853,ENSG00000271093,ENSG00000128276,ENSG00000273325,ENSG00000234626
chr22	32482708	32483206	22:32482708-32483206	ENSG00000100225,ENSG00000184459,ENSG00000232218,ENSG00000241954,ENSG00000243519,ENSG00000230736,ENSG00000274170,ENSG00000274617,ENSG00000205853,ENSG00000271093
chr22	32634457	32634827	22:32634457-32634827	ENSG00000229673,ENSG00000251890,ENSG00000236054,ENSG00000185666
chr22	32649389	32649958	22:32649389-32649958	ENSG00000286592,ENSG00000234891,ENSG00000280356,ENSG00000235485,ENSG00000224404,ENSG00000232081,ENSG00000281295,ENSG00000253007,ENSG00000266012,ENSG00000232073,ENSG00000233632,ENSG00000228622,ENSG00000231253,ENSG00000228194,ENSG00000100234,ENSG00000229673,ENSG00000251890,ENSG00000236054,ENSG00000185666,ENSG00000241954,ENSG00000243519,ENSG00000230736,ENSG00000274170,ENSG00000274617,ENSG00000205853,ENSG00000271093,ENSG00000128276,ENSG00000273325,ENSG00000234626
chr22	32695613	32695954	22:32695613-32695954	ENSG00000232073,ENSG00000233632,ENSG00000228194,ENSG00000229673,ENSG00000236054,ENSG00000185666
chr22	32712733	32713207	22:32712733-32713207	ENSG00000232073,ENSG00000233632,ENSG00000231253,ENSG00000228194,ENSG00000229673,ENSG00000236054
chr22	32723382	32724198	22:32723382-32724198	ENSG00000273068,ENSG00000175329,ENSG00000286592,ENSG00000237316,ENSG00000234891,ENSG00000280356,ENSG00000235485,ENSG00000224404,ENSG00000236052,ENSG00000224973,ENSG00000232081,ENSG00000281295,ENSG00000253007,ENSG00000266012,ENSG00000232073,ENSG00000233632,ENSG00000228622,ENSG00000231253,ENSG00000228194,ENSG00000100234,ENSG00000229673,ENSG00000236054,ENSG00000185666,ENSG00000184459,ENSG00000232218,ENSG00000241954,ENSG00000243519,ENSG00000230736,ENSG00000274170,ENSG00000274617,ENSG00000205853,ENSG00000271093,ENSG00000128276,ENSG00000275656,ENSG00000100191,ENSG00000214076,ENSG00000273325,ENSG00000234626
chr22	32796887	32797226	22:32796887-32797226	ENSG00000228194,ENSG00000100234,ENSG00000229673,ENSG00000236054,ENSG00000185666
chr22	32881967	32882356	22:32881967-32882356	ENSG00000228194,ENSG00000185666
chr22	33049168	33049388	22:33049168-33049388	ENSG00000232073,ENSG00000233632,ENSG00000228622,ENSG00000231253,ENSG00000228194,ENSG00000185666
chr22	33271344	33271699	22:33271344-33271699	ENSG00000224404,ENSG00000236052,ENSG00000224973,ENSG00000232081,ENSG00000281295,ENSG00000253007,ENSG00000266012,ENSG00000230741,ENSG00000232073,ENSG00000233632,ENSG00000228622,ENSG00000231253
chr22	33271977	33272292	22:33271977-33272292	ENSG00000224404,ENSG00000236052,ENSG00000224973,ENSG00000232081,ENSG00000281295,ENSG00000253007,ENSG00000266012,ENSG00000230741,ENSG00000232073,ENSG00000233632,ENSG00000228622,ENSG00000231253
chr22	33299540	33299895	22:33299540-33299895	ENSG00000286592,ENSG00000237316,ENSG00000280356,ENSG00000235485,ENSG00000224404,ENSG00000236052,ENSG00000224973,ENSG00000232081,ENSG00000281295,ENSG00000253007,ENSG00000266012,ENSG00000230741,ENSG00000232073,ENSG00000233632,ENSG00000228622,ENSG00000231253
chr22	33303219	33303475	22:33303219-33303475	ENSG00000237316,ENSG00000280356,ENSG00000224404,ENSG00000236052,ENSG00000224973,ENSG00000232081,ENSG00000281295,ENSG00000253007,ENSG00000266012,ENSG00000230741,ENSG00000232073,ENSG00000233632,ENSG00000228622,ENSG00000231253
chr22	33853770	33854079	22:33853770-33854079	ENSG00000224404,ENSG00000236052,ENSG00000224973,ENSG00000232081,ENSG00000281295,ENSG00000253007,ENSG00000266012,ENSG00000133424
chr22	33919230	33919906	22:33919230-33919906	ENSG00000224404,ENSG00000236052,ENSG00000273082,ENSG00000224973,ENSG00000232081,ENSG00000281295,ENSG00000253007,ENSG00000133424
chr22	33920019	33921529	22:33920019-33921529	ENSG00000237316,ENSG00000235485,ENSG00000224404,ENSG00000236052,ENSG00000273082,ENSG00000224973,ENSG00000232081,ENSG00000281295,ENSG00000253007,ENSG00000266012,ENSG00000133424
chr22	33921926	33922126	22:33921926-33922126	ENSG00000236052,ENSG00000273082,ENSG00000224973,ENSG00000232081,ENSG00000281295,ENSG00000253007,ENSG00000133424
chr22	33922413	33922719	22:33922413-33922719	ENSG00000236052,ENSG00000273082,ENSG00000224973,ENSG00000232081,ENSG00000133424
chr22	33923744	33924039	22:33923744-33924039	ENSG00000236052,ENSG00000273082,ENSG00000224973,ENSG00000232081,ENSG00000281295,ENSG00000253007,ENSG00000133424
chr22	35257215	35258078	22:35257215-35258078	ENSG00000100281,ENSG00000238584,ENSG00000238153,ENSG00000233080,ENSG00000175329
chr22	35299139	35300865	22:35299139-35300865	ENSG00000100284,ENSG00000273176,ENSG00000100281,ENSG00000238584,ENSG00000238153,ENSG00000273068,ENSG00000233080,ENSG00000175329,ENSG00000286592,ENSG00000234891
chr22	35301420	35302020	22:35301420-35302020	ENSG00000100284,ENSG00000273176,ENSG00000100281,ENSG00000238584,ENSG00000273068,ENSG00000233080,ENSG00000175329
chr22	35308427	35309040	22:35308427-35309040	ENSG00000100284,ENSG00000273176,ENSG00000233080
chr22	35312463	35313117	22:35312463-35313117	ENSG00000100284,ENSG00000233080
chr22	35313282	35313699	22:35313282-35313699	ENSG00000100284
chr22	35330155	35330990	22:35330155-35330990	ENSG00000274280,ENSG00000266320,ENSG00000100284,ENSG00000238584,ENSG00000238153,ENSG00000233080,ENSG00000237316
chr22	35333985	35334333	22:35333985-35334333	ENSG00000274280,ENSG00000266320
chr22	35337954	35338154	22:35337954-35338154	ENSG00000274280,ENSG00000266320
chr22	35342282	35342482	22:35342282-35342482	ENSG00000274280,ENSG00000266320
chr22	35344704	35344971	22:35344704-35344971	ENSG00000274280,ENSG00000266320
chr22	35348262	35348464	22:35348262-35348464	-
chr22	35350415	35351250	22:35350415-35351250	ENSG00000100292,ENSG00000233080
chr22	35352181	35353752	22:35352181-35353752	ENSG00000279805,ENSG00000279714,ENSG00000279927,ENSG00000237406,ENSG00000128313,ENSG00000226336,ENSG00000233388,ENSG00000100292,ENSG00000282041,ENSG00000282602,ENSG00000274280,ENSG00000266320,ENSG00000100284,ENSG00000238153,ENSG00000273068,ENSG00000233080,ENSG00000175329,ENSG00000286592,ENSG00000237316,ENSG00000234891,ENSG00000280356,ENSG00000235485
chr22	35356009	35356883	22:35356009-35356883	ENSG00000235485
chr22	35358164	35358374	22:35358164-35358374	-
chr22	35364073	35364700	22:35364073-35364700	ENSG00000226336,ENSG00000100292,ENSG00000282041,ENSG00000282602,ENSG00000238153,ENSG00000233080,ENSG00000286592,ENSG00000237316,ENSG00000234891,ENSG00000280356,ENSG00000235485,ENSG00000224404
chr22	35366018	35366303	22:35366018-35366303	ENSG00000282602
chr22	35367362	35367897	22:35367362-35367897	ENSG00000282041,ENSG00000282602
chr22	35371525	35372004	22:35371525-35372004	ENSG00000282041,ENSG00000282602
chr22	35372090	35372318	22:35372090-35372318	ENSG00000282041,ENSG00000282602
chr22	35374992	35375464	22:35374992-35375464	ENSG00000100292,ENSG00000282041,ENSG00000282602
chr22	35376734	35377419	22:35376734-35377419	ENSG00000100292,ENSG00000282041,ENSG00000282602
chr22	35377799	35378114	22:35377799-35378114	ENSG00000100292,ENSG00000282041,ENSG00000282602
chr22	35380871	35381555	22:35380871-35381555	ENSG00000100292,ENSG00000282041
chr22	35396585	35397125	22:35396585-35397125	ENSG00000100297
chr22	35397669	35397879	22:35397669-35397879	-
chr22	35399775	35400417	22:35399775-35400417	ENSG00000100297
chr22	35407414	35407718	22:35407414-35407718	ENSG00000100297
chr22	35409823	35410827	22:35409823-35410827	ENSG00000279714,ENSG00000279217,ENSG00000279652,ENSG00000237406,ENSG00000128313,ENSG00000226336,ENSG00000233388,ENSG00000100297,ENSG00000100292,ENSG00000238584,ENSG00000238153,ENSG00000273068,ENSG00000233080,ENSG00000175329,ENSG00000286592,ENSG00000237316,ENSG00000234891,ENSG00000280356,ENSG00000235485,ENSG00000224404,ENSG00000281295,ENSG00000253007
chr22	35411078	35411422	22:35411078-35411422	ENSG00000100297
chr22	35510425	35510852	22:35510425-35510852	ENSG00000273044,ENSG00000233388
chr22	35526588	35526795	22:35526588-35526795	ENSG00000273044,ENSG00000233388
chr22	35536158	35536569	22:35536158-35536569	ENSG00000100302,ENSG00000273044,ENSG00000233388
chr22	35537306	35537568	22:35537306-35537568	ENSG00000100302,ENSG00000273044
chr22	35540211	35540980	22:35540211-35540980	ENSG00000100302,ENSG00000273044,ENSG00000233388
chr22	35558059	35558276	22:35558059-35558276	-
chr22	35589154	35589832	22:35589154-35589832	ENSG00000279714,ENSG00000279217,ENSG00000279652,ENSG00000237406,ENSG00000128313,ENSG00000226336,ENSG00000198125,ENSG00000233388,ENSG00000238153,ENSG00000273068,ENSG00000233080,ENSG00000175329,ENSG00000286592,ENSG00000237316,ENSG00000234891,ENSG00000280356,ENSG00000235485
chr22	35598429	35598715	22:35598429-35598715	-
chr22	35600351	35601021	22:35600351-35601021	ENSG00000279805,ENSG00000279217,ENSG00000279652,ENSG00000237406,ENSG00000100320,ENSG00000128313,ENSG00000226336,ENSG00000198125,ENSG00000233388,ENSG00000238153,ENSG00000273068,ENSG00000286592,ENSG00000234891,ENSG00000280356,ENSG00000235485
chr22	35602104	35602710	22:35602104-35602710	ENSG00000279805,ENSG00000279714,ENSG00000279217,ENSG00000279927,ENSG00000279652,ENSG00000237406,ENSG00000100320,ENSG00000128313,ENSG00000226336,ENSG00000228587,ENSG00000198125,ENSG00000233388,ENSG00000238153,ENSG00000273068,ENSG00000233080,ENSG00000175329,ENSG00000286592,ENSG00000237316,ENSG00000234891,ENSG00000280356,ENSG00000235485,ENSG00000224404
chr22	35602850	35603288	22:35602850-35603288	-
chr22	35604639	35605278	22:35604639-35605278	ENSG00000128313,ENSG00000198125
chr22	35611735	35612501	22:35611735-35612501	ENSG00000279714,ENSG00000279217,ENSG00000128313,ENSG00000226336,ENSG00000198125
chr22	35627398	35627974	22:35627398-35627974	ENSG00000198125
chr22	35629375	35630265	22:35629375-35630265	ENSG00000279714,ENSG00000279217,ENSG00000279927,ENSG00000237406,ENSG00000100320,ENSG00000128313,ENSG00000226336,ENSG00000268818,ENSG00000198125
chr22	35631635	35631968	22:35631635-35631968	ENSG00000268818
chr22	35633955	35634415	22:35633955-35634415	ENSG00000237406,ENSG00000128313,ENSG00000226336,ENSG00000228587,ENSG00000221963,ENSG00000268818,ENSG00000198125
chr22	35648129	35648694	22:35648129-35648694	ENSG00000128313,ENSG00000226336,ENSG00000228587,ENSG00000221963,ENSG00000268818
chr22	35648763	35649062	22:35648763-35649062	ENSG00000226336,ENSG00000221963,ENSG00000268818
chr22	35660372	35660617	22:35660372-35660617	ENSG00000128313,ENSG00000226336,ENSG00000228587,ENSG00000221963
chr22	35660811	35661477	22:35660811-35661477	ENSG00000128313,ENSG00000226336,ENSG00000228587,ENSG00000221963
chr22	35676203	35676572	22:35676203-35676572	ENSG00000128313,ENSG00000226336,ENSG00000228587
chr22	35678901	35679167	22:35678901-35679167	ENSG00000128313,ENSG00000226336,ENSG00000228587
chr22	35910044	35910244	22:35910044-35910244	ENSG00000237406,ENSG00000100320
chr22	35914595	35914882	22:35914595-35914882	ENSG00000237406,ENSG00000100320
chr22	36028236	36029417	22:36028236-36029417	ENSG00000279714,ENSG00000279217,ENSG00000279927,ENSG00000279652,ENSG00000100320
chr22	36120621	36120885	22:36120621-36120885	ENSG00000279805,ENSG00000279714,ENSG00000279217,ENSG00000279927
chr22	36123811	36124346	22:36123811-36124346	ENSG00000237948,ENSG00000231576,ENSG00000233764,ENSG00000279805,ENSG00000279714,ENSG00000279217,ENSG00000279927,ENSG00000279652,ENSG00000237406,ENSG00000100320,ENSG00000128313
chr22	36124823	36125066	22:36124823-36125066	ENSG00000279805,ENSG00000279714,ENSG00000279217,ENSG00000279927
chr22	36156705	36157476	22:36156705-36157476	ENSG00000229088,ENSG00000237129,ENSG00000225557,ENSG00000237948,ENSG00000231576,ENSG00000233764,ENSG00000128284,ENSG00000279805
chr22	36160534	36160964	22:36160534-36160964	ENSG00000237948,ENSG00000231576,ENSG00000233764,ENSG00000128284
chr22	36162387	36163220	22:36162387-36163220	ENSG00000229088,ENSG00000237129,ENSG00000225557,ENSG00000237948,ENSG00000231576,ENSG00000233764,ENSG00000128284,ENSG00000279805
chr22	36164641	36165090	22:36164641-36165090	ENSG00000229088,ENSG00000237129,ENSG00000225557,ENSG00000237948,ENSG00000231576,ENSG00000233764,ENSG00000128284,ENSG00000279805
chr22	36179793	36180015	22:36179793-36180015	ENSG00000229088,ENSG00000237129,ENSG00000225557,ENSG00000237948,ENSG00000231576,ENSG00000233764
chr22	36180360	36180621	22:36180360-36180621	ENSG00000229088,ENSG00000237129,ENSG00000225557,ENSG00000237948,ENSG00000231576,ENSG00000233764,ENSG00000279805
chr22	36195944	36196193	22:36195944-36196193	ENSG00000100336
chr22	36206303	36206503	22:36206303-36206503	ENSG00000100336
chr22	36211239	36211765	22:36211239-36211765	ENSG00000100336
chr22	36212960	36213355	22:36212960-36213355	ENSG00000100336
chr22	36232712	36233305	22:36232712-36233305	ENSG00000128335,ENSG00000100336
chr22	36233749	36234050	22:36233749-36234050	ENSG00000128335
chr22	36238821	36239126	22:36238821-36239126	ENSG00000128335
chr22	36239362	36239891	22:36239362-36239891	ENSG00000100342,ENSG00000128335,ENSG00000100336
chr22	36250335	36250556	22:36250335-36250556	ENSG00000100342
chr22	36252869	36253531	22:36252869-36253531	ENSG00000100342
chr22	36258880	36259091	22:36258880-36259091	ENSG00000100342
chr22	36276543	36277073	22:36276543-36277073	ENSG00000278420
chr22	36277660	36278108	22:36277660-36278108	ENSG00000278420
chr22	36286468	36287282	22:36286468-36287282	ENSG00000278420,ENSG00000100345
chr22	36292194	36292577	22:36292194-36292577	ENSG00000278420
chr22	36301328	36301820	22:36301328-36301820	ENSG00000100345
chr22	36328710	36329026	22:36328710-36329026	ENSG00000100345
chr22	36329066	36329625	22:36329066-36329625	ENSG00000100345
chr22	36330683	36332628	22:36330683-36332628	ENSG00000287269,ENSG00000100345
chr22	36332829	36333340	22:36332829-36333340	ENSG00000287269
chr22	36333961	36334421	22:36333961-36334421	ENSG00000287269
chr22	36334661	36335508	22:36334661-36335508	ENSG00000287269,ENSG00000100345
chr22	36337603	36338132	22:36337603-36338132	ENSG00000287269
chr22	36345251	36345494	22:36345251-36345494	-
chr22	36357008	36357429	22:36357008-36357429	-
chr22	36358641	36358899	22:36358641-36358899	-
chr22	36359153	36359616	22:36359153-36359616	-
chr22	36363035	36363403	22:36363035-36363403	ENSG00000100345
chr22	36364841	36365527	22:36364841-36365527	ENSG00000223695,ENSG00000287269,ENSG00000100345
chr22	36370256	36370797	22:36370256-36370797	ENSG00000100345
chr22	36371100	36371603	22:36371100-36371603	ENSG00000100345
chr22	36372847	36373599	22:36372847-36373599	ENSG00000100345
chr22	36374631	36375428	22:36374631-36375428	ENSG00000223695,ENSG00000100345
chr22	36377148	36377453	22:36377148-36377453	-
chr22	36383318	36383535	22:36383318-36383535	ENSG00000223695
chr22	36385137	36385657	22:36385137-36385657	ENSG00000223695
chr22	36385924	36388683	22:36385924-36388683	ENSG00000100348,ENSG00000223695,ENSG00000100345
chr22	36390997	36391374	22:36390997-36391374	ENSG00000223695,ENSG00000100345
chr22	36399452	36399652	22:36399452-36399652	-
chr22	36405340	36406343	22:36405340-36406343	ENSG00000237668
chr22	36409944	36410443	22:36409944-36410443	-
chr22	36423380	36423957	22:36423380-36423957	ENSG00000237668
chr22	36426332	36426532	22:36426332-36426532	ENSG00000237668
chr22	36435591	36436193	22:36435591-36436193	ENSG00000252225,ENSG00000237668
chr22	36439782	36440141	22:36439782-36440141	ENSG00000252225
chr22	36447685	36447982	22:36447685-36447982	ENSG00000228719,ENSG00000252225
chr22	36451398	36452523	22:36451398-36452523	ENSG00000100348,ENSG00000228719,ENSG00000252225,ENSG00000237668,ENSG00000223695,ENSG00000278420,ENSG00000100345
chr22	36453268	36453563	22:36453268-36453563	ENSG00000228719
chr22	36454880	36455714	22:36454880-36455714	ENSG00000100348,ENSG00000228719,ENSG00000252225
chr22	36456453	36456682	22:36456453-36456682	-
chr22	36467928	36468333	22:36467928-36468333	-
chr22	36470191	36470645	22:36470191-36470645	ENSG00000100348
chr22	36481154	36482395	22:36481154-36482395	ENSG00000100348
chr22	36493636	36494519	22:36493636-36494519	ENSG00000188078,ENSG00000100353,ENSG00000100350,ENSG00000100348,ENSG00000279805
chr22	36506839	36507374	22:36506839-36507374	ENSG00000100353,ENSG00000100350
chr22	36508446	36508650	22:36508446-36508650	ENSG00000100353,ENSG00000100350
chr22	36520015	36520271	22:36520015-36520271	ENSG00000100353
chr22	36520499	36520794	22:36520499-36520794	ENSG00000100353
chr22	36528369	36529715	22:36528369-36529715	ENSG00000188078,ENSG00000100353
chr22	36529783	36530194	22:36529783-36530194	ENSG00000188078,ENSG00000100353
chr22	36546205	36546476	22:36546205-36546476	ENSG00000261675,ENSG00000166862,ENSG00000229971,ENSG00000188078
chr22	36552323	36552714	22:36552323-36552714	ENSG00000261675,ENSG00000166862,ENSG00000229971,ENSG00000188078
chr22	36562469	36562793	22:36562469-36562793	ENSG00000261675,ENSG00000166862,ENSG00000229971,ENSG00000188078
chr22	36659812	36660240	22:36659812-36660240	ENSG00000234688,ENSG00000166862
chr22	36734212	36734692	22:36734212-36734692	ENSG00000287773,ENSG00000234688,ENSG00000166862
chr22	36737650	36738062	22:36737650-36738062	ENSG00000286485,ENSG00000287773,ENSG00000234688,ENSG00000166862
chr22	36774004	36774237	22:36774004-36774237	ENSG00000286485,ENSG00000100360,ENSG00000287773
chr22	36775853	36776700	22:36775853-36776700	ENSG00000287236,ENSG00000185264,ENSG00000232254,ENSG00000234979,ENSG00000100362,ENSG00000286485,ENSG00000100360,ENSG00000287773,ENSG00000234688,ENSG00000166862,ENSG00000188078
chr22	36781767	36782448	22:36781767-36782448	ENSG00000185264,ENSG00000232254,ENSG00000234979,ENSG00000100362,ENSG00000286485,ENSG00000100360,ENSG00000287773,ENSG00000234688,ENSG00000166862
chr22	36790701	36790988	22:36790701-36790988	-
chr22	36797991	36798360	22:36797991-36798360	ENSG00000234979,ENSG00000100362
chr22	36816793	36817135	22:36816793-36817135	ENSG00000234979,ENSG00000100362
chr22	36833122	36833513	22:36833122-36833513	ENSG00000234979,ENSG00000100362
chr22	36853416	36853836	22:36853416-36853836	-
chr22	36856288	36856725	22:36856288-36856725	ENSG00000100365
chr22	36860658	36861616	22:36860658-36861616	ENSG00000287236,ENSG00000185264,ENSG00000215403,ENSG00000232254,ENSG00000100365,ENSG00000183822,ENSG00000234979,ENSG00000100362,ENSG00000287773,ENSG00000234688,ENSG00000166862,ENSG00000188078,ENSG00000273068
chr22	36862320	36862572	22:36862320-36862572	ENSG00000100365,ENSG00000183822
chr22	36864580	36865193	22:36864580-36865193	ENSG00000100365
chr22	36873742	36874395	22:36873742-36874395	ENSG00000183822
chr22	36885459	36885844	22:36885459-36885844	ENSG00000232254,ENSG00000183822
chr22	36901367	36901799	22:36901367-36901799	-
chr22	36902549	36902935	22:36902549-36902935	ENSG00000232254
chr22	36913047	36914439	22:36913047-36914439	ENSG00000232254,ENSG00000100368
chr22	36921375	36921971	22:36921375-36921971	ENSG00000185264,ENSG00000215403,ENSG00000232254,ENSG00000100368,ENSG00000183822
chr22	36969778	36970031	22:36969778-36970031	ENSG00000215403,ENSG00000232254
chr22	36977303	36977815	22:36977303-36977815	ENSG00000185264,ENSG00000215403,ENSG00000232254,ENSG00000287773
chr22	36977985	36978363	22:36977985-36978363	ENSG00000185264,ENSG00000215403,ENSG00000232254,ENSG00000287773
chr22	37019131	37020239	22:37019131-37020239	ENSG00000287236,ENSG00000128309,ENSG00000252412,ENSG00000128311,ENSG00000185264
chr22	37022018	37022283	22:37022018-37022283	ENSG00000287236,ENSG00000128309,ENSG00000252412,ENSG00000128311,ENSG00000185264
chr22	37043984	37044375	22:37043984-37044375	ENSG00000287236,ENSG00000185264
chr22	37044774	37045454	22:37044774-37045454	ENSG00000100379,ENSG00000287236
chr22	37050458	37051026	22:37050458-37051026	ENSG00000201078,ENSG00000100379,ENSG00000287236,ENSG00000185264
chr22	37051394	37052072	22:37051394-37052072	ENSG00000201078,ENSG00000100379,ENSG00000287236,ENSG00000185264
chr22	37053827	37054078	22:37053827-37054078	ENSG00000201078,ENSG00000100379
chr22	37079509	37080219	22:37079509-37080219	ENSG00000278195,ENSG00000133466,ENSG00000235237,ENSG00000231467,ENSG00000187045,ENSG00000287236,ENSG00000185264
chr22	37122172	37122515	22:37122172-37122515	ENSG00000187045
chr22	37176365	37177212	22:37176365-37177212	ENSG00000278195,ENSG00000133466,ENSG00000235237,ENSG00000100385
chr22	37198383	37199977	22:37198383-37199977	ENSG00000278195,ENSG00000133466,ENSG00000235237,ENSG00000100385
chr22	37222442	37222876	22:37222442-37222876	ENSG00000226233,ENSG00000278195
chr22	37228275	37229180	22:37228275-37229180	ENSG00000226233,ENSG00000278195
chr22	37229250	37230687	22:37229250-37230687	ENSG00000128340,ENSG00000226233,ENSG00000278195
chr22	37241481	37241940	22:37241481-37241940	ENSG00000128340
chr22	37242077	37243058	22:37242077-37243058	ENSG00000128340,ENSG00000226233,ENSG00000278195,ENSG00000235237,ENSG00000187045
chr22	37243509	37244944	22:37243509-37244944	ENSG00000128340,ENSG00000226233,ENSG00000278195
chr22	37245458	37245729	22:37245458-37245729	ENSG00000128340
chr22	37248353	37248581	22:37248353-37248581	-
chr22	37267156	37267480	22:37267156-37267480	-
chr22	37267978	37268426	22:37267978-37268426	-
chr22	37270042	37270353	22:37270042-37270353	-
chr22	37271196	37271693	22:37271196-37271693	ENSG00000237862,ENSG00000100055,ENSG00000278195
chr22	37273444	37273834	22:37273444-37273834	-
chr22	37274278	37275042	22:37274278-37275042	ENSG00000237862,ENSG00000100055,ENSG00000278195
chr22	37277437	37277637	22:37277437-37277637	ENSG00000100055
chr22	37279286	37279870	22:37279286-37279870	ENSG00000100055
chr22	37281857	37282057	22:37281857-37282057	-
chr22	37282104	37282729	22:37282104-37282729	ENSG00000100055
chr22	37284415	37285444	22:37284415-37285444	ENSG00000100055
chr22	37298754	37299082	22:37298754-37299082	-
chr22	37300396	37301047	22:37300396-37301047	ENSG00000237862,ENSG00000100055
chr22	37303656	37304313	22:37303656-37304313	ENSG00000237862,ENSG00000100055,ENSG00000278195
chr22	37304642	37304949	22:37304642-37304949	-
chr22	37306695	37307257	22:37306695-37307257	ENSG00000237862,ENSG00000100055
chr22	37307593	37308341	22:37307593-37308341	ENSG00000237862,ENSG00000100055
chr22	37309487	37309810	22:37309487-37309810	-
chr22	37311147	37311640	22:37311147-37311640	ENSG00000237862,ENSG00000100055
chr22	37314678	37314920	22:37314678-37314920	-
chr22	37315004	37315289	22:37315004-37315289	-
chr22	37316733	37317220	22:37316733-37317220	ENSG00000237862,ENSG00000243902
chr22	37370260	37370689	22:37370260-37370689	ENSG00000272694,ENSG00000237862
chr22	37403923	37404213	22:37403923-37404213	-
chr22	37410029	37410615	22:37410029-37410615	ENSG00000272694,ENSG00000166897,ENSG00000237862,ENSG00000243902
chr22	37412760	37413111	22:37412760-37413111	ENSG00000166897,ENSG00000237862
chr22	37416392	37417269	22:37416392-37417269	ENSG00000166897,ENSG00000237862,ENSG00000243902
chr22	37420929	37421248	22:37420929-37421248	ENSG00000166897,ENSG00000243902
chr22	37432216	37432819	22:37432216-37432819	ENSG00000166897,ENSG00000237862,ENSG00000243902
chr22	37449638	37449838	22:37449638-37449838	-
chr22	37484069	37486790	22:37484069-37486790	ENSG00000100065,ENSG00000100060
chr22	37487696	37487896	22:37487696-37487896	ENSG00000100065,ENSG00000100060
chr22	37492828	37493315	22:37492828-37493315	ENSG00000100065,ENSG00000100060
chr22	37503850	37504161	22:37503850-37504161	ENSG00000100065
chr22	37519060	37519760	22:37519060-37519760	ENSG00000100065
chr22	37525311	37525879	22:37525311-37525879	ENSG00000100065
chr22	37526004	37526204	22:37526004-37526204	-
chr22	37529911	37530413	22:37529911-37530413	ENSG00000100065
chr22	37533651	37534572	22:37533651-37534572	ENSG00000128283,ENSG00000225867,ENSG00000100065
chr22	37538716	37539176	22:37538716-37539176	ENSG00000128283,ENSG00000225867
chr22	37541676	37542792	22:37541676-37542792	ENSG00000100079,ENSG00000128283,ENSG00000225867
chr22	37545196	37545512	22:37545196-37545512	ENSG00000128283,ENSG00000225867
chr22	37560164	37560476	22:37560164-37560476	ENSG00000128283,ENSG00000225867
chr22	37561731	37562120	22:37561731-37562120	ENSG00000128283,ENSG00000225867
chr22	37566483	37566696	22:37566483-37566696	ENSG00000128283,ENSG00000225867
chr22	37567311	37567687	22:37567311-37567687	ENSG00000128283,ENSG00000225867
chr22	37574246	37575028	22:37574246-37575028	ENSG00000273866,ENSG00000100079,ENSG00000128283,ENSG00000225867
chr22	37579972	37580561	22:37579972-37580561	ENSG00000273866,ENSG00000100079,ENSG00000225867
chr22	37590327	37590967	22:37590327-37590967	ENSG00000100083,ENSG00000273866,ENSG00000100079,ENSG00000128283,ENSG00000225867
chr22	37592372	37592854	22:37592372-37592854	ENSG00000273866,ENSG00000100079,ENSG00000225867
chr22	37601599	37601800	22:37601599-37601800	ENSG00000100083
chr22	37604937	37605281	22:37604937-37605281	ENSG00000100083
chr22	37607004	37607478	22:37607004-37607478	ENSG00000100083
chr22	37608194	37609849	22:37608194-37609849	ENSG00000100083
chr22	37610237	37610437	22:37610237-37610437	ENSG00000100083
chr22	37610486	37611541	22:37610486-37611541	ENSG00000100083
chr22	37623696	37623898	22:37623696-37623898	-
chr22	37627194	37627902	22:37627194-37627902	ENSG00000100092,ENSG00000100083
chr22	37632837	37634926	22:37632837-37634926	ENSG00000285304,ENSG00000100092,ENSG00000100083
chr22	37636227	37636743	22:37636227-37636743	ENSG00000285304,ENSG00000100092
chr22	37638356	37638856	22:37638356-37638856	ENSG00000285304,ENSG00000100092
chr22	37639271	37639781	22:37639271-37639781	ENSG00000285304,ENSG00000100092
chr22	37639953	37640153	22:37639953-37640153	ENSG00000100092
chr22	37640267	37640925	22:37640267-37640925	ENSG00000285304,ENSG00000100092
chr22	37643221	37643625	22:37643221-37643625	ENSG00000285304,ENSG00000100092
chr22	37657757	37659423	22:37657757-37659423	ENSG00000100101,ENSG00000273899,ENSG00000100097,ENSG00000241333,ENSG00000241360,ENSG00000233360,ENSG00000100092
chr22	37662000	37662478	22:37662000-37662478	ENSG00000241333,ENSG00000241360,ENSG00000233360
chr22	37672363	37672825	22:37672363-37672825	ENSG00000100097,ENSG00000241333,ENSG00000241360
chr22	37673124	37673462	22:37673124-37673462	ENSG00000100097,ENSG00000241333
chr22	37674837	37675786	22:37674837-37675786	ENSG00000100101,ENSG00000273899,ENSG00000100097,ENSG00000241333,ENSG00000241360,ENSG00000233360,ENSG00000100092
chr22	37676566	37676766	22:37676566-37676766	ENSG00000100097
chr22	37676827	37677793	22:37676827-37677793	ENSG00000100101,ENSG00000273899,ENSG00000100097,ENSG00000241333,ENSG00000241360,ENSG00000233360,ENSG00000100092
chr22	37681578	37681892	22:37681578-37681892	ENSG00000100101,ENSG00000273899,ENSG00000100097
chr22	37686088	37686781	22:37686088-37686781	ENSG00000100101,ENSG00000273899
chr22	37696424	37697219	22:37696424-37697219	ENSG00000284289,ENSG00000279738,ENSG00000100106,ENSG00000100101,ENSG00000273899,ENSG00000241360,ENSG00000233360
chr22	37701294	37701733	22:37701294-37701733	ENSG00000100106
chr22	37726598	37726821	22:37726598-37726821	-
chr22	37728186	37728538	22:37728186-37728538	-
chr22	37730711	37731213	22:37730711-37731213	-
chr22	37731859	37732157	22:37731859-37732157	-
chr22	37739131	37739404	22:37739131-37739404	-
chr22	37739499	37740019	22:37739499-37740019	ENSG00000100106
chr22	37741309	37741652	22:37741309-37741652	ENSG00000100106
chr22	37742428	37742806	22:37742428-37742806	ENSG00000100106
chr22	37745726	37746651	22:37745726-37746651	ENSG00000100106
chr22	37747387	37747629	22:37747387-37747629	ENSG00000100106
chr22	37791778	37792153	22:37791778-37792153	-
chr22	37804947	37805563	22:37804947-37805563	ENSG00000100116,ENSG00000189060
chr22	37807549	37808177	22:37807549-37808177	ENSG00000279738,ENSG00000100116,ENSG00000189060
chr22	37817651	37818029	22:37817651-37818029	ENSG00000284289,ENSG00000279738,ENSG00000128310,ENSG00000100116,ENSG00000189060
chr22	37818564	37819267	22:37818564-37819267	ENSG00000284289,ENSG00000279738,ENSG00000128310,ENSG00000100116,ENSG00000189060
chr22	37825031	37825282	22:37825031-37825282	ENSG00000128310
chr22	37843543	37844831	22:37843543-37844831	ENSG00000284289,ENSG00000272582,ENSG00000128346,ENSG00000207227,ENSG00000279738,ENSG00000100129,ENSG00000207696,ENSG00000284197,ENSG00000100124,ENSG00000128310,ENSG00000100116,ENSG00000189060
chr22	37849112	37849949	22:37849112-37849949	ENSG00000279738,ENSG00000100129,ENSG00000207696,ENSG00000284197,ENSG00000100124
chr22	37863454	37863654	22:37863454-37863654	ENSG00000279738
chr22	37896248	37896544	22:37896248-37896544	ENSG00000207227,ENSG00000279738
chr22	37905024	37905515	22:37905024-37905515	ENSG00000284289,ENSG00000100142,ENSG00000272582,ENSG00000128346,ENSG00000278948,ENSG00000100139,ENSG00000207227,ENSG00000279738
chr22	37905863	37906878	22:37905863-37906878	ENSG00000284289,ENSG00000100139,ENSG00000207227,ENSG00000279738
chr22	37920137	37920398	22:37920137-37920398	ENSG00000278948
chr22	37933701	37934371	22:37933701-37934371	ENSG00000100146,ENSG00000284289,ENSG00000100142,ENSG00000272582,ENSG00000128346,ENSG00000278948,ENSG00000100139,ENSG00000207227,ENSG00000279738
chr22	37953193	37954231	22:37953193-37954231	ENSG00000284289,ENSG00000100142,ENSG00000272582,ENSG00000128346,ENSG00000278948,ENSG00000279738
chr22	37992728	37992945	22:37992728-37992945	ENSG00000284266,ENSG00000100146,ENSG00000100142
chr22	37999836	38000362	22:37999836-38000362	ENSG00000272720,ENSG00000273214,ENSG00000222044,ENSG00000284266,ENSG00000100146,ENSG00000284289,ENSG00000100142,ENSG00000278948
chr22	38034289	38034523	22:38034289-38034523	ENSG00000273214,ENSG00000222044
chr22	38052337	38052646	22:38052337-38052646	ENSG00000100151,ENSG00000273214
chr22	38057013	38057402	22:38057013-38057402	ENSG00000272720,ENSG00000233739,ENSG00000100151,ENSG00000273214
chr22	38057745	38058023	22:38057745-38058023	ENSG00000233739,ENSG00000100151,ENSG00000273214
chr22	38062911	38063286	22:38062911-38063286	ENSG00000272720,ENSG00000100156,ENSG00000233739,ENSG00000100151,ENSG00000273214
chr22	38081450	38081650	22:38081450-38081650	ENSG00000272720,ENSG00000128298,ENSG00000100156,ENSG00000233739
chr22	38114568	38114860	22:38114568-38114860	ENSG00000272720,ENSG00000128298
chr22	38135326	38135628	22:38135326-38135628	ENSG00000279080,ENSG00000184381
chr22	38143502	38143703	22:38143502-38143703	ENSG00000279080
chr22	38147776	38148913	22:38147776-38148913	ENSG00000279080,ENSG00000184381,ENSG00000272720,ENSG00000128298
chr22	38162143	38162549	22:38162143-38162549	ENSG00000184381
chr22	38172783	38173070	22:38172783-38173070	-
chr22	38176206	38176608	22:38176206-38176608	ENSG00000184381
chr22	38179880	38180548	22:38179880-38180548	ENSG00000184381
chr22	38181647	38182255	22:38181647-38182255	ENSG00000185022,ENSG00000184381,ENSG00000272720,ENSG00000128298
chr22	38193495	38194015	22:38193495-38194015	ENSG00000184381
chr22	38201446	38202249	22:38201446-38202249	ENSG00000185022,ENSG00000184381
chr22	38202326	38203082	22:38202326-38203082	ENSG00000185022
chr22	38203790	38204432	22:38203790-38204432	ENSG00000185022,ENSG00000184381,ENSG00000128298
chr22	38204855	38205095	22:38204855-38205095	ENSG00000185022
chr22	38208622	38208988	22:38208622-38208988	ENSG00000185022
chr22	38213221	38214959	22:38213221-38214959	ENSG00000241693,ENSG00000235246,ENSG00000185022,ENSG00000184381,ENSG00000272720,ENSG00000128298
chr22	38219043	38219249	22:38219043-38219249	ENSG00000198792
chr22	38228662	38229402	22:38228662-38229402	ENSG00000241693,ENSG00000235246,ENSG00000198792,ENSG00000272720
chr22	38230175	38230467	22:38230175-38230467	ENSG00000241693,ENSG00000235246,ENSG00000198792
chr22	38260260	38260950	22:38260260-38260950	ENSG00000213923,ENSG00000277385,ENSG00000241693,ENSG00000235246,ENSG00000198792,ENSG00000272720,ENSG00000128298,ENSG00000233739,ENSG00000273214
chr22	38262113	38262313	22:38262113-38262313	ENSG00000277385
chr22	38267047	38267530	22:38267047-38267530	ENSG00000277385,ENSG00000198792,ENSG00000272720
chr22	38272566	38273292	22:38272566-38273292	ENSG00000277385,ENSG00000198792
chr22	38305680	38306628	22:38305680-38306628	ENSG00000213923,ENSG00000277385,ENSG00000272720,ENSG00000233739
chr22	38315439	38315674	22:38315439-38315674	ENSG00000213923
chr22	38316735	38317879	22:38316735-38317879	ENSG00000213923,ENSG00000277385
chr22	38318182	38318736	22:38318182-38318736	ENSG00000213923,ENSG00000277385
chr22	38343285	38343749	22:38343285-38343749	ENSG00000244627,ENSG00000277385,ENSG00000272720,ENSG00000233739
chr22	38348199	38348494	22:38348199-38348494	ENSG00000244627
chr22	38353233	38353433	22:38353233-38353433	-
chr22	38389419	38389695	22:38389419-38389695	ENSG00000229955,ENSG00000244627,ENSG00000283900
chr22	38395197	38395459	22:38395197-38395459	ENSG00000229955,ENSG00000244627,ENSG00000283900
chr22	38397272	38397958	22:38397272-38397958	ENSG00000229955,ENSG00000244627,ENSG00000283900
chr22	38398280	38399056	22:38398280-38399056	ENSG00000286440,ENSG00000229955,ENSG00000244627,ENSG00000283900
chr22	38415558	38415979	22:38415558-38415979	ENSG00000286440,ENSG00000228620,ENSG00000286144
chr22	38461400	38461917	22:38461400-38461917	ENSG00000100196,ENSG00000286440,ENSG00000168135
chr22	38467766	38468306	22:38467766-38468306	ENSG00000100201,ENSG00000100196,ENSG00000286440,ENSG00000168135
chr22	38504111	38504349	22:38504111-38504349	ENSG00000100201
chr22	38504679	38505076	22:38504679-38505076	ENSG00000100201
chr22	38505467	38507025	22:38505467-38507025	ENSG00000100206,ENSG00000100201
chr22	38513097	38513325	22:38513097-38513325	ENSG00000100201
chr22	38524482	38524684	22:38524482-38524684	-
chr22	38531591	38532285	22:38531591-38532285	-
chr22	38547918	38548206	22:38547918-38548206	-
chr22	38549395	38550064	22:38549395-38550064	ENSG00000224279,ENSG00000100206,ENSG00000286440
chr22	38567639	38567951	22:38567639-38567951	ENSG00000224279,ENSG00000100206
chr22	38570002	38570271	22:38570002-38570271	ENSG00000224279,ENSG00000100206
chr22	38570423	38570664	22:38570423-38570664	ENSG00000224279,ENSG00000100206
chr22	38631818	38632235	22:38631818-38632235	ENSG00000230912,ENSG00000184949
chr22	38656167	38657475	22:38656167-38657475	ENSG00000230912,ENSG00000100211,ENSG00000184949
chr22	38681634	38682392	22:38681634-38682392	ENSG00000100221,ENSG00000100216,ENSG00000287219,ENSG00000228274,ENSG00000230912,ENSG00000100211,ENSG00000184949
chr22	38696583	38697310	22:38696583-38697310	ENSG00000100221,ENSG00000100216,ENSG00000228274,ENSG00000230912
chr22	38700351	38701810	22:38700351-38701810	ENSG00000100226,ENSG00000100221,ENSG00000100216,ENSG00000228274,ENSG00000230912,ENSG00000100211
chr22	38705204	38706716	22:38705204-38706716	ENSG00000273076,ENSG00000272669,ENSG00000225450,ENSG00000273096,ENSG00000230149,ENSG00000100242,ENSG00000244491,ENSG00000229598,ENSG00000100226,ENSG00000100221,ENSG00000100216,ENSG00000287219,ENSG00000228274,ENSG00000230912,ENSG00000100211,ENSG00000184949
chr22	38707480	38707693	22:38707480-38707693	-
chr22	38709351	38709667	22:38709351-38709667	ENSG00000100226,ENSG00000100221
chr22	38718478	38718791	22:38718478-38718791	ENSG00000229598
chr22	38724877	38725261	22:38724877-38725261	ENSG00000230149,ENSG00000244491,ENSG00000229598,ENSG00000100226
chr22	38731773	38732303	22:38731773-38732303	ENSG00000225450,ENSG00000273096,ENSG00000230149,ENSG00000244491,ENSG00000100226
chr22	38733174	38733635	22:38733174-38733635	ENSG00000273076,ENSG00000272669,ENSG00000225450,ENSG00000273096,ENSG00000230149,ENSG00000100242,ENSG00000244491,ENSG00000229598,ENSG00000100226
chr22	38734936	38735226	22:38734936-38735226	ENSG00000273076,ENSG00000272669,ENSG00000225450,ENSG00000273096,ENSG00000230149,ENSG00000244491
chr22	38735320	38735520	22:38735320-38735520	ENSG00000273076,ENSG00000272669,ENSG00000225450,ENSG00000273096,ENSG00000230149,ENSG00000100242,ENSG00000244491
chr22	38735592	38736162	22:38735592-38736162	ENSG00000273076,ENSG00000272669,ENSG00000225450,ENSG00000273096,ENSG00000230149,ENSG00000100242,ENSG00000244491
chr22	38736277	38736649	22:38736277-38736649	ENSG00000273076,ENSG00000272669,ENSG00000225450,ENSG00000273096,ENSG00000230149,ENSG00000100242,ENSG00000244491
chr22	38739314	38739657	22:38739314-38739657	ENSG00000273076,ENSG00000272669,ENSG00000225450,ENSG00000273096,ENSG00000230149,ENSG00000100242,ENSG00000244491
chr22	38739985	38740338	22:38739985-38740338	ENSG00000273076,ENSG00000272669,ENSG00000225450,ENSG00000273096,ENSG00000100242
chr22	38751106	38751306	22:38751106-38751306	ENSG00000100242
chr22	38751459	38752744	22:38751459-38752744	ENSG00000273076,ENSG00000272669,ENSG00000225450,ENSG00000273096,ENSG00000230149,ENSG00000100242,ENSG00000244491,ENSG00000229598
chr22	38754398	38754598	22:38754398-38754598	ENSG00000100242
chr22	38754655	38757331	22:38754655-38757331	ENSG00000273076,ENSG00000272669,ENSG00000100242
chr22	38768939	38769155	22:38768939-38769155	-
chr22	38782422	38782809	22:38782422-38782809	-
chr22	38792852	38793194	22:38792852-38793194	ENSG00000100246
chr22	38793829	38794635	22:38793829-38794635	ENSG00000100246,ENSG00000100242
chr22	38824459	38824852	22:38824459-38824852	ENSG00000221890
chr22	38831180	38831455	22:38831180-38831455	ENSG00000221890
chr22	38843318	38843897	22:38843318-38843897	ENSG00000221890
chr22	38868805	38869143	22:38868805-38869143	ENSG00000183741
chr22	38870239	38870833	22:38870239-38870833	ENSG00000279833,ENSG00000226024,ENSG00000235209,ENSG00000288106,ENSG00000183741
chr22	38871581	38872653	22:38871581-38872653	ENSG00000288106,ENSG00000183741
chr22	38927094	38927727	22:38927094-38927727	ENSG00000235209
chr22	38941063	38942230	22:38941063-38942230	ENSG00000279833,ENSG00000235209,ENSG00000288106
chr22	38943307	38943703	22:38943307-38943703	ENSG00000235209,ENSG00000288106
chr22	38947025	38948133	22:38947025-38948133	ENSG00000279833,ENSG00000226024,ENSG00000249310,ENSG00000128383,ENSG00000235209,ENSG00000288106
chr22	38951785	38952241	22:38951785-38952241	ENSG00000128383
chr22	38953741	38954527	22:38953741-38954527	ENSG00000279833,ENSG00000226024,ENSG00000249310,ENSG00000128383,ENSG00000235209,ENSG00000288106
chr22	38954588	38954788	22:38954588-38954788	ENSG00000128383
chr22	38957132	38957797	22:38957132-38957797	ENSG00000128383,ENSG00000288106
chr22	38967418	38968233	22:38967418-38968233	ENSG00000279833,ENSG00000226024,ENSG00000249310,ENSG00000179750,ENSG00000128383,ENSG00000235209,ENSG00000288106
chr22	38981780	38982608	22:38981780-38982608	ENSG00000279833,ENSG00000226024,ENSG00000249310,ENSG00000179750,ENSG00000288106
chr22	38984991	38985687	22:38984991-38985687	ENSG00000279833,ENSG00000226024,ENSG00000249310,ENSG00000179750,ENSG00000288106
chr22	39003123	39003575	22:39003123-39003575	ENSG00000279833,ENSG00000226024,ENSG00000128394,ENSG00000243811,ENSG00000284554,ENSG00000244509,ENSG00000249310,ENSG00000288106,ENSG00000183741
chr22	39013867	39014597	22:39013867-39014597	ENSG00000279833,ENSG00000226024,ENSG00000128394,ENSG00000243811,ENSG00000284554,ENSG00000244509
chr22	39014690	39014899	22:39014690-39014899	ENSG00000243811,ENSG00000284554,ENSG00000244509
chr22	39020753	39021716	22:39020753-39021716	ENSG00000128394,ENSG00000243811,ENSG00000284554,ENSG00000244509
chr22	39040482	39041164	22:39040482-39041164	ENSG00000128394
chr22	39063903	39064280	22:39063903-39064280	ENSG00000259421,ENSG00000128394
chr22	39072574	39072885	22:39072574-39072885	ENSG00000239713,ENSG00000259421
chr22	39077051	39077506	22:39077051-39077506	ENSG00000100298,ENSG00000225720,ENSG00000239713,ENSG00000259421,ENSG00000128394
chr22	39090432	39091051	22:39090432-39091051	ENSG00000100298,ENSG00000225720
chr22	39097104	39097438	22:39097104-39097438	ENSG00000100298,ENSG00000225720
chr22	39117703	39117911	22:39117703-39117911	ENSG00000279833,ENSG00000226024
chr22	39144184	39144997	22:39144184-39144997	ENSG00000279833,ENSG00000100307
chr22	39145084	39146201	22:39145084-39146201	ENSG00000279833,ENSG00000100307
chr22	39152321	39153248	22:39152321-39153248	ENSG00000227009,ENSG00000279833,ENSG00000100307
chr22	39170866	39171286	22:39170866-39171286	ENSG00000263764,ENSG00000209482,ENSG00000209480,ENSG00000100316,ENSG00000227009
chr22	39205406	39205651	22:39205406-39205651	-
chr22	39230630	39230958	22:39230630-39230958	ENSG00000100311
chr22	39234309	39234581	22:39234309-39234581	ENSG00000100311
chr22	39236502	39236807	22:39236502-39236807	ENSG00000284633,ENSG00000100311
chr22	39241042	39241252	22:39241042-39241252	ENSG00000284633,ENSG00000100311
chr22	39244833	39245091	22:39244833-39245091	ENSG00000284633,ENSG00000100311
chr22	39253480	39253980	22:39253480-39253980	ENSG00000284633,ENSG00000100311
chr22	39254886	39255397	22:39254886-39255397	ENSG00000284633
chr22	39264286	39265190	22:39264286-39265190	ENSG00000284633,ENSG00000100311
chr22	39266307	39267026	22:39266307-39267026	ENSG00000284633,ENSG00000100311
chr22	39276493	39277740	22:39276493-39277740	-
chr22	39281228	39282115	22:39281228-39282115	-
chr22	39282413	39282700	22:39282413-39282700	-
chr22	39282785	39283211	22:39282785-39283211	-
chr22	39284584	39284843	22:39284584-39284843	-
chr22	39286998	39287592	22:39286998-39287592	ENSG00000224794
chr22	39292238	39293011	22:39292238-39293011	ENSG00000263764,ENSG00000209482,ENSG00000209480,ENSG00000100316,ENSG00000224794,ENSG00000100311,ENSG00000227009
chr22	39294613	39294813	22:39294613-39294813	ENSG00000224794
chr22	39299890	39300776	22:39299890-39300776	ENSG00000263764,ENSG00000209482,ENSG00000209480,ENSG00000100316,ENSG00000224794,ENSG00000100311,ENSG00000227009,ENSG00000279833
chr22	39306936	39307145	22:39306936-39307145	ENSG00000209480,ENSG00000100316
chr22	39308476	39309231	22:39308476-39309231	ENSG00000263764,ENSG00000209482,ENSG00000209480,ENSG00000100316
chr22	39310080	39310316	22:39310080-39310316	ENSG00000263764,ENSG00000209482,ENSG00000209480,ENSG00000100316
chr22	39316324	39316880	22:39316324-39316880	ENSG00000263764,ENSG00000209482,ENSG00000209480,ENSG00000100316
chr22	39318979	39320358	22:39318979-39320358	ENSG00000263764,ENSG00000209482,ENSG00000209480,ENSG00000100316
chr22	39329110	39329377	22:39329110-39329377	-
chr22	39349131	39349596	22:39349131-39349596	ENSG00000100321
chr22	39349641	39350041	22:39349641-39350041	ENSG00000100321
chr22	39350107	39350354	22:39350107-39350354	ENSG00000100321
chr22	39351800	39352219	22:39351800-39352219	ENSG00000100321
chr22	39368557	39368806	22:39368557-39368806	ENSG00000280216,ENSG00000100321
chr22	39388340	39389008	22:39388340-39389008	ENSG00000280216
chr22	39399502	39400205	22:39399502-39400205	ENSG00000100324,ENSG00000280216,ENSG00000100321
chr22	39410330	39410737	22:39410330-39410737	ENSG00000100324
chr22	39412239	39413108	22:39412239-39413108	ENSG00000100324,ENSG00000280216
chr22	39414539	39414742	22:39414539-39414742	ENSG00000100324
chr22	39437270	39437533	22:39437270-39437533	ENSG00000100324
chr22	39439217	39439630	22:39439217-39439630	ENSG00000100324
chr22	39446800	39447265	22:39446800-39447265	ENSG00000128268
chr22	39462631	39462921	22:39462631-39462921	ENSG00000128268
chr22	39468914	39469386	22:39468914-39469386	ENSG00000227188,ENSG00000128268
chr22	39471605	39472135	22:39471605-39472135	ENSG00000227188,ENSG00000128268
chr22	39489870	39490528	22:39489870-39490528	ENSG00000187051,ENSG00000285025,ENSG00000100335,ENSG00000227188,ENSG00000128268
chr22	39494665	39495136	22:39494665-39495136	ENSG00000285025,ENSG00000100335,ENSG00000227188,ENSG00000128268
chr22	39496347	39496734	22:39496347-39496734	ENSG00000285025,ENSG00000100335
chr22	39501974	39502774	22:39501974-39502774	ENSG00000187051,ENSG00000128272,ENSG00000285025,ENSG00000100335
chr22	39503169	39503422	22:39503169-39503422	ENSG00000285025,ENSG00000100335
chr22	39503548	39503820	22:39503548-39503820	ENSG00000285025,ENSG00000100335
chr22	39514483	39514683	22:39514483-39514683	-
chr22	39519365	39521400	22:39519365-39521400	ENSG00000187051,ENSG00000128272,ENSG00000285025,ENSG00000100335
chr22	39523021	39523250	22:39523021-39523250	ENSG00000128272
chr22	39526667	39527486	22:39526667-39527486	ENSG00000187051,ENSG00000128272
chr22	39529139	39529574	22:39529139-39529574	ENSG00000187051,ENSG00000128272
chr22	39532191	39533248	22:39532191-39533248	ENSG00000187051,ENSG00000128272,ENSG00000285025,ENSG00000100335
chr22	39534695	39535113	22:39534695-39535113	ENSG00000187051
chr22	39576433	39576633	22:39576433-39576633	ENSG00000100346
chr22	39598227	39598581	22:39598227-39598581	ENSG00000235647
chr22	39600561	39601294	22:39600561-39601294	ENSG00000226085,ENSG00000238875,ENSG00000235647,ENSG00000100346
chr22	39634860	39635091	22:39634860-39635091	ENSG00000100346
chr22	39816036	39816236	22:39816036-39816236	ENSG00000238875,ENSG00000235647
chr22	39819513	39819731	22:39819513-39819731	ENSG00000226085,ENSG00000238875,ENSG00000235647
chr22	39839150	39839567	22:39839150-39839567	ENSG00000226085,ENSG00000238875,ENSG00000235647
chr22	39840187	39840428	22:39840187-39840428	ENSG00000226085,ENSG00000238875,ENSG00000235647
chr22	39898973	39899364	22:39898973-39899364	ENSG00000100351,ENSG00000226085,ENSG00000238875,ENSG00000235647,ENSG00000176177
chr22	39900893	39901237	22:39900893-39901237	ENSG00000100351,ENSG00000226085,ENSG00000238875,ENSG00000176177
chr22	39942868	39943106	22:39942868-39943106	ENSG00000100351
chr22	39946350	39947057	22:39946350-39947057	ENSG00000100351,ENSG00000226085,ENSG00000238875,ENSG00000235647
chr22	39956848	39957370	22:39956848-39957370	ENSG00000225528,ENSG00000100351,ENSG00000226085,ENSG00000238875,ENSG00000235647
chr22	39959449	39959941	22:39959449-39959941	ENSG00000225528,ENSG00000100351,ENSG00000226085,ENSG00000238875,ENSG00000235647
chr22	39960989	39961884	22:39960989-39961884	ENSG00000228599,ENSG00000133477,ENSG00000225528,ENSG00000100351,ENSG00000226085,ENSG00000238875,ENSG00000235647
chr22	39994925	39995314	22:39994925-39995314	ENSG00000133477
chr22	40007743	40008607	22:40007743-40008607	ENSG00000133477,ENSG00000226085,ENSG00000238875,ENSG00000235647
chr22	40036700	40036902	22:40036700-40036902	ENSG00000100354,ENSG00000261202
chr22	40041298	40041621	22:40041298-40041621	ENSG00000100354,ENSG00000261202
chr22	40042940	40043441	22:40042940-40043441	ENSG00000228599,ENSG00000100354,ENSG00000261202
chr22	40044022	40045804	22:40044022-40045804	ENSG00000284431,ENSG00000239900,ENSG00000228599,ENSG00000100354,ENSG00000261202
chr22	40050304	40050568	22:40050304-40050568	ENSG00000228599,ENSG00000100354
chr22	40077037	40077634	22:40077037-40077634	ENSG00000228599
chr22	40177111	40177423	22:40177111-40177423	ENSG00000228599,ENSG00000100354
chr22	40177602	40178121	22:40177602-40178121	ENSG00000284431,ENSG00000239900,ENSG00000228599,ENSG00000100354
chr22	40182984	40183541	22:40182984-40183541	ENSG00000228599,ENSG00000100354
chr22	40196648	40197064	22:40196648-40197064	ENSG00000228599
chr22	40210744	40211871	22:40210744-40211871	ENSG00000228599
chr22	40215221	40215664	22:40215221-40215664	ENSG00000228599
chr22	40216134	40216566	22:40216134-40216566	-
chr22	40237383	40237583	22:40237383-40237583	-
chr22	40265827	40266111	22:40265827-40266111	ENSG00000100354
chr22	40276469	40277090	22:40276469-40277090	ENSG00000100354
chr22	40336265	40336774	22:40336265-40336774	ENSG00000284431,ENSG00000239900
chr22	40345316	40345528	22:40345316-40345528	ENSG00000284431,ENSG00000239900
chr22	40345967	40347200	22:40345967-40347200	ENSG00000284431,ENSG00000239900
chr22	40370351	40371071	22:40370351-40371071	ENSG00000229999,ENSG00000100359,ENSG00000239900
chr22	40378468	40378825	22:40378468-40378825	ENSG00000229999,ENSG00000100359
chr22	40385444	40385904	22:40385444-40385904	ENSG00000229999
chr22	40387799	40388082	22:40387799-40388082	ENSG00000229999
chr22	40399903	40400478	22:40399903-40400478	ENSG00000100359
chr22	40412394	40412935	22:40412394-40412935	ENSG00000272834,ENSG00000100359
chr22	40415467	40416007	22:40415467-40416007	ENSG00000272834,ENSG00000100359
chr22	40432177	40432472	22:40432177-40432472	ENSG00000227413
chr22	40434747	40435070	22:40434747-40435070	ENSG00000227413
chr22	40436001	40437486	22:40436001-40437486	ENSG00000233603,ENSG00000230769,ENSG00000230071,ENSG00000172912,ENSG00000232564,ENSG00000227413,ENSG00000272834,ENSG00000196588,ENSG00000100359
chr22	40443868	40444300	22:40443868-40444300	-
chr22	40458396	40458596	22:40458396-40458596	-
chr22	40462498	40464109	22:40462498-40464109	ENSG00000196588
chr22	40479953	40480221	22:40479953-40480221	-
chr22	40482042	40482312	22:40482042-40482312	-
chr22	40487225	40487534	22:40487225-40487534	-
chr22	40487830	40488030	22:40487830-40488030	-
chr22	40492139	40492784	22:40492139-40492784	ENSG00000233603,ENSG00000230769,ENSG00000230071,ENSG00000172912,ENSG00000232564,ENSG00000196588
chr22	40498563	40498771	22:40498563-40498771	-
chr22	40499022	40499726	22:40499022-40499726	ENSG00000233603,ENSG00000230071,ENSG00000172912,ENSG00000232564,ENSG00000196588
chr22	40503026	40503301	22:40503026-40503301	ENSG00000232564
chr22	40504415	40504971	22:40504415-40504971	ENSG00000232564
chr22	40509701	40510121	22:40509701-40510121	ENSG00000232564
chr22	40533690	40534062	22:40533690-40534062	ENSG00000230071,ENSG00000172912,ENSG00000232564,ENSG00000196588
chr22	40534881	40535351	22:40534881-40535351	ENSG00000230071,ENSG00000172912,ENSG00000232564,ENSG00000196588
chr22	40620545	40620745	22:40620545-40620745	ENSG00000230071
chr22	40621104	40622056	22:40621104-40622056	ENSG00000230071,ENSG00000172912
chr22	40627907	40629151	22:40627907-40629151	ENSG00000230071,ENSG00000172912,ENSG00000232564
chr22	40636233	40637448	22:40636233-40637448	ENSG00000233603,ENSG00000230769,ENSG00000231907,ENSG00000230071,ENSG00000172912,ENSG00000232564,ENSG00000196588
chr22	40637582	40638187	22:40637582-40638187	ENSG00000230071,ENSG00000172912,ENSG00000232564,ENSG00000196588
chr22	40646379	40646649	22:40646379-40646649	ENSG00000232564
chr22	40651656	40652516	22:40651656-40652516	ENSG00000233603,ENSG00000230769,ENSG00000100372,ENSG00000128285,ENSG00000231907,ENSG00000230071,ENSG00000172912,ENSG00000232564,ENSG00000196588,ENSG00000228599
chr22	40682887	40683533	22:40682887-40683533	ENSG00000233603,ENSG00000230769,ENSG00000100372,ENSG00000128285,ENSG00000231907
chr22	40701809	40702009	22:40701809-40702009	-
chr22	40711537	40711855	22:40711537-40711855	ENSG00000230769
chr22	40764718	40765082	22:40764718-40765082	ENSG00000233603,ENSG00000230769
chr22	40818260	40818522	22:40818260-40818522	ENSG00000266594,ENSG00000233603,ENSG00000100372
chr22	40818585	40819782	22:40818585-40819782	ENSG00000266594,ENSG00000233603,ENSG00000230769,ENSG00000100372
chr22	40855286	40855714	22:40855286-40855714	ENSG00000172404,ENSG00000196236,ENSG00000100380
chr22	40856192	40857552	22:40856192-40857552	ENSG00000172404,ENSG00000196236,ENSG00000100380,ENSG00000266594,ENSG00000233603,ENSG00000230769,ENSG00000100372
chr22	40863712	40864439	22:40863712-40864439	ENSG00000172404,ENSG00000196236,ENSG00000100380,ENSG00000233603
chr22	40899092	40899316	22:40899092-40899316	-
chr22	40922933	40923133	22:40922933-40923133	ENSG00000200683,ENSG00000273979
chr22	40941713	40942269	22:40941713-40942269	ENSG00000100387,ENSG00000200683,ENSG00000273979
chr22	40943579	40943847	22:40943579-40943847	-
chr22	40950470	40952030	22:40950470-40952030	ENSG00000252859,ENSG00000100393,ENSG00000284015,ENSG00000213857,ENSG00000222698,ENSG00000100387,ENSG00000200683,ENSG00000273979
chr22	41021560	41023102	22:41021560-41023102	ENSG00000100393,ENSG00000284015,ENSG00000213857,ENSG00000222698,ENSG00000100387
chr22	41034588	41034990	22:41034588-41034990	ENSG00000222698
chr22	41043745	41044049	22:41043745-41044049	ENSG00000213857,ENSG00000222698
chr22	41068891	41069570	22:41068891-41069570	ENSG00000252859,ENSG00000100393,ENSG00000284015,ENSG00000213857,ENSG00000199515,ENSG00000237214,ENSG00000222698,ENSG00000200683,ENSG00000273979
chr22	41091042	41093297	22:41091042-41093297	ENSG00000252859,ENSG00000100393,ENSG00000284015,ENSG00000213857,ENSG00000100387
chr22	41094203	41094430	22:41094203-41094430	ENSG00000100393,ENSG00000284015
chr22	41127537	41127837	22:41127537-41127837	ENSG00000252859,ENSG00000100393
chr22	41181361	41181718	22:41181361-41181718	ENSG00000232754,ENSG00000252859,ENSG00000100393
chr22	41181759	41182254	22:41181759-41182254	ENSG00000215771,ENSG00000231993,ENSG00000232754,ENSG00000252859,ENSG00000100393
chr22	41197138	41198096	22:41197138-41198096	ENSG00000100395,ENSG00000215771,ENSG00000231993,ENSG00000232754,ENSG00000252859,ENSG00000274552
chr22	41204994	41205686	22:41204994-41205686	ENSG00000235513,ENSG00000100395,ENSG00000215771,ENSG00000231993,ENSG00000232754,ENSG00000252859,ENSG00000274552
chr22	41217414	41218171	22:41217414-41218171	ENSG00000100399,ENSG00000235513,ENSG00000100395,ENSG00000215771,ENSG00000231993,ENSG00000232754,ENSG00000252859,ENSG00000274552
chr22	41237568	41238358	22:41237568-41238358	ENSG00000100399,ENSG00000235513,ENSG00000252859,ENSG00000274552
chr22	41285256	41287205	22:41285256-41287205	ENSG00000252859,ENSG00000100401,ENSG00000274552,ENSG00000100403
chr22	41289651	41290079	22:41289651-41290079	ENSG00000100401
chr22	41301273	41301988	22:41301273-41301988	ENSG00000252859,ENSG00000100401,ENSG00000274552,ENSG00000100403
chr22	41305760	41305960	22:41305760-41305960	ENSG00000100403
chr22	41367010	41367549	22:41367010-41367549	ENSG00000167074,ENSG00000199865
chr22	41377746	41377984	22:41377746-41377984	ENSG00000167074,ENSG00000199865
chr22	41381075	41382699	22:41381075-41382699	ENSG00000167074,ENSG00000199865,ENSG00000100412,ENSG00000100410,ENSG00000286491
chr22	41403829	41404250	22:41403829-41404250	ENSG00000273424,ENSG00000100412,ENSG00000100410
chr22	41412886	41414965	22:41412886-41414965	ENSG00000273424,ENSG00000183864,ENSG00000100412,ENSG00000100410
chr22	41444085	41444899	22:41444085-41444899	ENSG00000273424,ENSG00000183864,ENSG00000100412,ENSG00000100410
chr22	41445325	41445542	22:41445325-41445542	ENSG00000183864,ENSG00000100412,ENSG00000100410
chr22	41446541	41448870	22:41446541-41448870	ENSG00000273424,ENSG00000183864,ENSG00000100412,ENSG00000100410
chr22	41449514	41449865	22:41449514-41449865	ENSG00000183864,ENSG00000100412,ENSG00000100410
chr22	41468437	41469624	22:41468437-41469624	ENSG00000100412,ENSG00000100410
chr22	41482332	41482710	22:41482332-41482710	ENSG00000100412
chr22	41524870	41525175	22:41524870-41525175	ENSG00000100412
chr22	41526843	41527104	22:41526843-41527104	-
chr22	41533332	41533537	22:41533332-41533537	-
chr22	41543736	41544890	22:41543736-41544890	ENSG00000100413,ENSG00000286491,ENSG00000172346
chr22	41576934	41577149	22:41576934-41577149	ENSG00000286491,ENSG00000172346
chr22	41582454	41583102	22:41582454-41583102	ENSG00000286491,ENSG00000172346,ENSG00000100417
chr22	41589406	41590405	22:41589406-41590405	ENSG00000100413,ENSG00000286491,ENSG00000172346,ENSG00000100417,ENSG00000100418,ENSG00000196419,ENSG00000200332
chr22	41597287	41597672	22:41597287-41597672	ENSG00000286491,ENSG00000100418
chr22	41618924	41619432	22:41618924-41619432	ENSG00000100418,ENSG00000196419,ENSG00000200332
chr22	41620257	41622003	22:41620257-41622003	ENSG00000100418,ENSG00000196419,ENSG00000200332
chr22	41666560	41667135	22:41666560-41667135	ENSG00000196419,ENSG00000200332,ENSG00000100138,ENSG00000285531,ENSG00000207457,ENSG00000184208,ENSG00000231261
chr22	41667387	41667784	22:41667387-41667784	ENSG00000200332,ENSG00000285531,ENSG00000207457
chr22	41682064	41682753	22:41682064-41682753	ENSG00000200332,ENSG00000100138,ENSG00000285531,ENSG00000207457,ENSG00000184208
chr22	41687988	41689260	22:41687988-41689260	ENSG00000200332,ENSG00000100138,ENSG00000285531,ENSG00000207457,ENSG00000184208,ENSG00000231261
chr22	41697024	41697479	22:41697024-41697479	ENSG00000100138,ENSG00000184208,ENSG00000167077,ENSG00000231261,ENSG00000252603
chr22	41746566	41746942	22:41746566-41746942	ENSG00000167077,ENSG00000231261,ENSG00000206813,ENSG00000252603
chr22	41747014	41747388	22:41747014-41747388	ENSG00000167077,ENSG00000231261,ENSG00000206813,ENSG00000252603
chr22	41757580	41757780	22:41757580-41757780	ENSG00000167077
chr22	41768256	41768932	22:41768256-41768932	ENSG00000167077,ENSG00000231261,ENSG00000207932,ENSG00000206813,ENSG00000252603
chr22	41777993	41778483	22:41777993-41778483	ENSG00000167077,ENSG00000231261,ENSG00000252603
chr22	41780088	41780301	22:41780088-41780301	ENSG00000167077
chr22	41780916	41781638	22:41780916-41781638	ENSG00000167077,ENSG00000231261,ENSG00000100147,ENSG00000252603
chr22	41799548	41801099	22:41799548-41801099	ENSG00000167077,ENSG00000231261,ENSG00000207932,ENSG00000198911,ENSG00000184068,ENSG00000100147,ENSG00000206813,ENSG00000252603
chr22	41822692	41823060	22:41822692-41823060	-
chr22	41831286	41831776	22:41831286-41831776	ENSG00000198911,ENSG00000184068
chr22	41832405	41833993	22:41832405-41833993	ENSG00000207932,ENSG00000198911,ENSG00000184068
chr22	41834055	41834334	22:41834055-41834334	ENSG00000198911,ENSG00000184068
chr22	41848329	41848886	22:41848329-41848886	ENSG00000231261,ENSG00000207932,ENSG00000198911,ENSG00000184068,ENSG00000252603
chr22	41857609	41858045	22:41857609-41858045	ENSG00000198911
chr22	41859209	41859539	22:41859209-41859539	-
chr22	41910464	41910917	22:41910464-41910917	ENSG00000234965,ENSG00000207932
chr22	41914861	41915314	22:41914861-41915314	ENSG00000283829,ENSG00000159958,ENSG00000234965,ENSG00000207932
chr22	41918057	41918458	22:41918057-41918458	ENSG00000283829,ENSG00000159958,ENSG00000234965,ENSG00000207932
chr22	41919167	41920122	22:41919167-41920122	ENSG00000231261,ENSG00000283829,ENSG00000159958,ENSG00000234965,ENSG00000207932,ENSG00000198911,ENSG00000252603
chr22	41920647	41920875	22:41920647-41920875	ENSG00000283829,ENSG00000159958,ENSG00000234965,ENSG00000207932
chr22	41925923	41926384	22:41925923-41926384	ENSG00000283829,ENSG00000159958,ENSG00000207932
chr22	41926477	41926993	22:41926477-41926993	ENSG00000283829,ENSG00000159958
chr22	41936187	41936542	22:41936187-41936542	ENSG00000159958
chr22	41940028	41940483	22:41940028-41940483	ENSG00000100162
chr22	41940637	41941643	22:41940637-41941643	ENSG00000231261,ENSG00000205704,ENSG00000100162,ENSG00000159958,ENSG00000207932,ENSG00000198911,ENSG00000206813,ENSG00000252603
chr22	41943576	41944043	22:41943576-41944043	ENSG00000100162
chr22	41946082	41947379	22:41946082-41947379	ENSG00000231261,ENSG00000205704,ENSG00000100162
chr22	41957595	41957942	22:41957595-41957942	ENSG00000205704
chr22	41966512	41966996	22:41966512-41966996	ENSG00000205702,ENSG00000281538,ENSG00000232710,ENSG00000227370,ENSG00000100197,ENSG00000213790,ENSG00000224883,ENSG00000100167,ENSG00000205704
chr22	41976240	41977048	22:41976240-41977048	ENSG00000224883,ENSG00000100167
chr22	41994504	41994856	22:41994504-41994856	ENSG00000215347,ENSG00000183066,ENSG00000224883,ENSG00000100167
chr22	41998374	41999016	22:41998374-41999016	ENSG00000215347,ENSG00000183066
chr22	42001123	42001323	22:42001123-42001323	ENSG00000215347,ENSG00000183066
chr22	42022431	42022883	22:42022431-42022883	ENSG00000281538,ENSG00000232710,ENSG00000213790,ENSG00000215347,ENSG00000183066
chr22	42031150	42031732	22:42031150-42031732	ENSG00000215347,ENSG00000183066
chr22	42052209	42052415	22:42052209-42052415	-
chr22	42053148	42053579	22:42053148-42053579	-
chr22	42069826	42071449	22:42069826-42071449	ENSG00000227370,ENSG00000100197,ENSG00000213790,ENSG00000237037,ENSG00000270083,ENSG00000184983,ENSG00000183172,ENSG00000238498,ENSG00000177096,ENSG00000286659,ENSG00000198951
chr22	42074233	42074797	22:42074233-42074797	ENSG00000183172,ENSG00000238498,ENSG00000177096,ENSG00000286659,ENSG00000198951
chr22	42079131	42080463	22:42079131-42080463	ENSG00000226450,ENSG00000205702,ENSG00000281538,ENSG00000232710,ENSG00000227370,ENSG00000100197,ENSG00000213790,ENSG00000237037,ENSG00000270083,ENSG00000184983,ENSG00000183172,ENSG00000238498,ENSG00000177096,ENSG00000286659,ENSG00000198951,ENSG00000215347
chr22	42089956	42091427	22:42089956-42091427	ENSG00000226450,ENSG00000205702,ENSG00000281538,ENSG00000232710,ENSG00000227370,ENSG00000100197,ENSG00000213790,ENSG00000237037,ENSG00000270083,ENSG00000184983
chr22	42168994	42169360	22:42168994-42169360	ENSG00000226450,ENSG00000205702,ENSG00000281538,ENSG00000232710
chr22	42188791	42189092	22:42188791-42189092	ENSG00000226450
chr22	42202120	42202320	22:42202120-42202320	ENSG00000288719
chr22	42202701	42203068	22:42202701-42203068	ENSG00000288719,ENSG00000226450,ENSG00000281538,ENSG00000232710
chr22	42227767	42228280	22:42227767-42228280	-
chr22	42269502	42270859	22:42269502-42270859	ENSG00000182057,ENSG00000100207
chr22	42272644	42272961	22:42272644-42272961	ENSG00000182057,ENSG00000100207
chr22	42278282	42278515	22:42278282-42278515	ENSG00000182057,ENSG00000100207
chr22	42283520	42283737	22:42283520-42283737	ENSG00000182057,ENSG00000100207
chr22	42286170	42286499	22:42286170-42286499	ENSG00000100207
chr22	42300273	42301257	22:42300273-42301257	ENSG00000182057,ENSG00000100207,ENSG00000226450,ENSG00000205702,ENSG00000281538,ENSG00000232710,ENSG00000227370,ENSG00000100197,ENSG00000213790
chr22	42313937	42314260	22:42313937-42314260	ENSG00000100207
chr22	42316965	42317360	22:42316965-42317360	ENSG00000100207,ENSG00000226450,ENSG00000205702,ENSG00000281538,ENSG00000232710,ENSG00000100197
chr22	42318208	42318491	22:42318208-42318491	ENSG00000100207
chr22	42319401	42319747	22:42319401-42319747	ENSG00000100207
chr22	42369088	42369640	22:42369088-42369640	ENSG00000229891
chr22	42374777	42375225	22:42374777-42375225	ENSG00000229891
chr22	42376722	42376945	22:42376722-42376945	-
chr22	42396457	42398087	22:42396457-42398087	ENSG00000229891,ENSG00000226450,ENSG00000205702,ENSG00000281538,ENSG00000232710,ENSG00000227370,ENSG00000100197
chr22	42399646	42399972	22:42399646-42399972	-
chr22	42419593	42419873	22:42419593-42419873	-
chr22	42432006	42432744	22:42432006-42432744	ENSG00000230107,ENSG00000235568,ENSG00000226450,ENSG00000205702,ENSG00000281538,ENSG00000232710,ENSG00000227370,ENSG00000100197,ENSG00000213790
chr22	42436063	42436451	22:42436063-42436451	ENSG00000230107,ENSG00000235568,ENSG00000226450
chr22	42437401	42438240	22:42437401-42438240	ENSG00000230107,ENSG00000235568,ENSG00000226450,ENSG00000205702,ENSG00000281538,ENSG00000232710,ENSG00000227370,ENSG00000100197
chr22	42439688	42440423	22:42439688-42440423	ENSG00000230107,ENSG00000226450,ENSG00000205702,ENSG00000281538,ENSG00000232710,ENSG00000227370,ENSG00000100197,ENSG00000213790
chr22	42444021	42444643	22:42444021-42444643	ENSG00000230107,ENSG00000226450
chr22	42444689	42444961	22:42444689-42444961	ENSG00000230107
chr22	42473539	42473766	22:42473539-42473766	-
chr22	42500085	42500808	22:42500085-42500808	ENSG00000189306,ENSG00000172250
chr22	42519513	42520009	22:42519513-42520009	ENSG00000189306,ENSG00000172250
chr22	42528833	42529396	22:42528833-42529396	ENSG00000251913,ENSG00000202058,ENSG00000189306
chr22	42532910	42533721	22:42532910-42533721	ENSG00000251913,ENSG00000202058,ENSG00000183569,ENSG00000189306
chr22	42537286	42537671	22:42537286-42537671	ENSG00000251913,ENSG00000202058,ENSG00000183569,ENSG00000189306
chr22	42539315	42539741	22:42539315-42539741	-
chr22	42551835	42552336	22:42551835-42552336	ENSG00000251913,ENSG00000202058,ENSG00000183569
chr22	42553601	42554191	22:42553601-42554191	ENSG00000251913,ENSG00000202058,ENSG00000183569,ENSG00000189306
chr22	42562381	42562670	22:42562381-42562670	ENSG00000251913,ENSG00000202058
chr22	42581817	42582506	22:42581817-42582506	ENSG00000100227,ENSG00000251913,ENSG00000202058,ENSG00000182841
chr22	42587769	42588248	22:42587769-42588248	ENSG00000100227,ENSG00000251913,ENSG00000202058,ENSG00000182841
chr22	42613733	42616291	22:42613733-42616291	ENSG00000128274,ENSG00000100243,ENSG00000270022,ENSG00000276027,ENSG00000100227
chr22	42621518	42621930	22:42621518-42621930	ENSG00000270022,ENSG00000276027,ENSG00000100227
chr22	42623331	42623904	22:42623331-42623904	ENSG00000100243,ENSG00000270022,ENSG00000276027,ENSG00000100227
chr22	42640547	42640961	22:42640547-42640961	ENSG00000249222,ENSG00000100243
chr22	42642794	42643194	22:42642794-42643194	ENSG00000249222,ENSG00000100243
chr22	42644739	42645193	22:42644739-42645193	ENSG00000249222,ENSG00000100243
chr22	42645440	42645650	22:42645440-42645650	ENSG00000249222,ENSG00000100243
chr22	42648492	42649988	22:42648492-42649988	ENSG00000128274,ENSG00000249222,ENSG00000100243,ENSG00000100227
chr22	42657645	42657854	22:42657645-42657854	-
chr22	42662025	42662376	22:42662025-42662376	ENSG00000274717,ENSG00000229608,ENSG00000128274
chr22	42666997	42667440	22:42666997-42667440	ENSG00000274717,ENSG00000229608,ENSG00000128274
chr22	42671422	42671661	22:42671422-42671661	ENSG00000128274
chr22	42680581	42680982	22:42680581-42680982	ENSG00000274717,ENSG00000128274
chr22	42754783	42755057	22:42754783-42755057	ENSG00000274717,ENSG00000128274
chr22	42755605	42756338	22:42755605-42756338	ENSG00000274717,ENSG00000234009,ENSG00000200448,ENSG00000128274
chr22	42766842	42767233	22:42766842-42767233	ENSG00000274717,ENSG00000229608,ENSG00000234009,ENSG00000200448,ENSG00000128274
chr22	42769568	42770374	22:42769568-42770374	ENSG00000274717,ENSG00000229608,ENSG00000234009,ENSG00000200448,ENSG00000128274
chr22	42856195	42857658	22:42856195-42857658	ENSG00000226989,ENSG00000242247,ENSG00000274717,ENSG00000229608
chr22	42863241	42864049	22:42863241-42864049	ENSG00000226989,ENSG00000242247
chr22	42867693	42868262	22:42867693-42868262	ENSG00000230319,ENSG00000226989,ENSG00000242247,ENSG00000274717,ENSG00000229608
chr22	42887275	42887498	22:42887275-42887498	-
chr22	42889133	42890172	22:42889133-42890172	-
chr22	42892108	42892470	22:42892108-42892470	-
chr22	42892642	42893089	22:42892642-42893089	-
chr22	42894962	42895863	22:42894962-42895863	ENSG00000230319
chr22	42911963	42912660	22:42911963-42912660	ENSG00000100266
chr22	42912743	42912948	22:42912743-42912948	-
chr22	42918728	42918962	22:42918728-42918962	-
chr22	42919136	42919648	22:42919136-42919648	ENSG00000100266
chr22	42921466	42921691	22:42921466-42921691	-
chr22	42921920	42922336	22:42921920-42922336	-
chr22	42922654	42923270	22:42922654-42923270	-
chr22	42925765	42925965	22:42925765-42925965	-
chr22	42929124	42929816	22:42929124-42929816	-
chr22	42930750	42932290	22:42930750-42932290	-
chr22	42933378	42934188	22:42933378-42934188	-
chr22	42937311	42937885	22:42937311-42937885	ENSG00000230319,ENSG00000100266,ENSG00000274717
chr22	42939628	42939908	22:42939628-42939908	-
chr22	42940119	42940527	22:42940119-42940527	ENSG00000100266
chr22	42945890	42946240	22:42945890-42946240	ENSG00000100266
chr22	42946605	42946846	22:42946605-42946846	ENSG00000100266
chr22	42960141	42960506	22:42960141-42960506	ENSG00000100266
chr22	42962009	42962210	22:42962009-42962210	-
chr22	42962252	42962934	22:42962252-42962934	ENSG00000100266
chr22	42964908	42965262	22:42964908-42965262	-
chr22	42967945	42968324	22:42967945-42968324	-
chr22	42969873	42970310	22:42969873-42970310	-
chr22	42973088	42973669	22:42973088-42973669	-
chr22	42977492	42978055	22:42977492-42978055	ENSG00000230319
chr22	42990083	42990445	22:42990083-42990445	-
chr22	42991007	42991412	22:42991007-42991412	ENSG00000230319
chr22	42993102	42993302	22:42993102-42993302	-
chr22	42993755	42994124	22:42993755-42994124	-
chr22	42994984	42995733	22:42994984-42995733	ENSG00000230319,ENSG00000100266,ENSG00000274717
chr22	42997863	42998442	22:42997863-42998442	ENSG00000100266
chr22	43000399	43000846	22:43000399-43000846	-
chr22	43001344	43001973	22:43001344-43001973	ENSG00000230319,ENSG00000100266
chr22	43003884	43004120	22:43003884-43004120	-
chr22	43004331	43004748	22:43004331-43004748	-
chr22	43007664	43008041	22:43007664-43008041	ENSG00000100266
chr22	43013653	43015814	22:43013653-43015814	ENSG00000230319,ENSG00000100266
chr22	43033873	43034116	22:43033873-43034116	ENSG00000230319
chr22	43088575	43089709	22:43088575-43089709	ENSG00000234735,ENSG00000100271
chr22	43090142	43090526	22:43090142-43090526	ENSG00000234735,ENSG00000100271
chr22	43092081	43092535	22:43092081-43092535	ENSG00000234735,ENSG00000100271,ENSG00000229608
chr22	43093885	43094533	22:43093885-43094533	ENSG00000236272,ENSG00000100290,ENSG00000234735,ENSG00000100271,ENSG00000230319,ENSG00000274717,ENSG00000229608,ENSG00000234009
chr22	43100302	43100517	22:43100302-43100517	-
chr22	43104258	43104529	22:43104258-43104529	ENSG00000100290
chr22	43110357	43111369	22:43110357-43111369	ENSG00000100290
chr22	43116054	43116312	22:43116054-43116312	ENSG00000100290
chr22	43118573	43118950	22:43118573-43118950	ENSG00000100290
chr22	43122139	43122483	22:43122139-43122483	ENSG00000100290
chr22	43128230	43128456	22:43128230-43128456	-
chr22	43129696	43130174	22:43129696-43130174	ENSG00000100294,ENSG00000100290
chr22	43136395	43136595	22:43136395-43136595	ENSG00000100294
chr22	43142709	43143692	22:43142709-43143692	ENSG00000100294
chr22	43146346	43146759	22:43146346-43146759	ENSG00000100300,ENSG00000100294
chr22	43147149	43148355	22:43147149-43148355	ENSG00000100300,ENSG00000100294
chr22	43148652	43148930	22:43148652-43148930	ENSG00000100300,ENSG00000100294
chr22	43151247	43151806	22:43151247-43151806	ENSG00000100300
chr22	43152091	43152894	22:43152091-43152894	ENSG00000100304,ENSG00000100300,ENSG00000100294
chr22	43153797	43154051	22:43153797-43154051	ENSG00000100300
chr22	43154824	43155246	22:43154824-43155246	ENSG00000100304,ENSG00000100300
chr22	43155816	43156047	22:43155816-43156047	ENSG00000100300
chr22	43163788	43164271	22:43163788-43164271	ENSG00000236272,ENSG00000100304,ENSG00000100300
chr22	43186495	43187159	22:43186495-43187159	ENSG00000236272,ENSG00000100304
chr22	43187362	43187989	22:43187362-43187989	ENSG00000234892,ENSG00000236272,ENSG00000100304
chr22	43263330	43264541	22:43263330-43264541	ENSG00000186732,ENSG00000236117,ENSG00000203527,ENSG00000234892,ENSG00000236272,ENSG00000159307
chr22	43275429	43275939	22:43275429-43275939	ENSG00000186732,ENSG00000236117,ENSG00000203527,ENSG00000234892,ENSG00000236272,ENSG00000159307
chr22	43278340	43278596	22:43278340-43278596	ENSG00000203527,ENSG00000159307
chr22	43343210	43343583	22:43343210-43343583	ENSG00000186732,ENSG00000236117,ENSG00000234892,ENSG00000159307
chr22	43345853	43346123	22:43345853-43346123	ENSG00000186732,ENSG00000236117,ENSG00000234892,ENSG00000159307
chr22	43346557	43346773	22:43346557-43346773	ENSG00000234892,ENSG00000159307
chr22	43381762	43382048	22:43381762-43382048	ENSG00000186732,ENSG00000236117,ENSG00000234892,ENSG00000236272
chr22	43385711	43386149	22:43385711-43386149	ENSG00000186732,ENSG00000236117,ENSG00000234892,ENSG00000236272
chr22	43479978	43480362	22:43479978-43480362	ENSG00000223843,ENSG00000286801,ENSG00000186732,ENSG00000236117
chr22	43481554	43482139	22:43481554-43482139	ENSG00000223843,ENSG00000286801,ENSG00000186732,ENSG00000236117
chr22	43723733	43724125	22:43723733-43724125	ENSG00000233157,ENSG00000223843,ENSG00000286801
chr22	43798475	43798864	22:43798475-43798864	ENSG00000100341,ENSG00000130540,ENSG00000261251,ENSG00000180150,ENSG00000233157,ENSG00000186976,ENSG00000223843,ENSG00000286801,ENSG00000186732,ENSG00000236117
chr22	43811745	43812823	22:43811745-43812823	ENSG00000261251,ENSG00000180150,ENSG00000233157,ENSG00000186976
chr22	43852645	43852902	22:43852645-43852902	ENSG00000100341,ENSG00000130540,ENSG00000233157
chr22	43923707	43924144	22:43923707-43924144	ENSG00000100344,ENSG00000100341
chr22	43928447	43928863	22:43928447-43928863	ENSG00000100344,ENSG00000100341
chr22	43945920	43946289	22:43945920-43946289	ENSG00000224856,ENSG00000100347,ENSG00000100341
chr22	43955119	43956515	22:43955119-43956515	ENSG00000224856,ENSG00000100347,ENSG00000100341
chr22	43995970	43996373	22:43995970-43996373	ENSG00000100347
chr22	44005560	44005872	22:44005560-44005872	ENSG00000100347
chr22	44012196	44012576	22:44012196-44012576	-
chr22	44023828	44024939	22:44023828-44024939	ENSG00000188677
chr22	44025418	44026079	22:44025418-44026079	ENSG00000279175,ENSG00000188677,ENSG00000100347,ENSG00000100341
chr22	44026525	44027425	22:44026525-44027425	ENSG00000279175,ENSG00000188677,ENSG00000100347
chr22	44068247	44069327	22:44068247-44069327	ENSG00000231801,ENSG00000236079,ENSG00000220702,ENSG00000280011,ENSG00000280434,ENSG00000279175,ENSG00000188677,ENSG00000100347,ENSG00000100341,ENSG00000233157,ENSG00000223843
chr22	44127475	44127762	22:44127475-44127762	ENSG00000280434,ENSG00000279175
chr22	44128967	44129329	22:44128967-44129329	ENSG00000280011,ENSG00000280434,ENSG00000279175
chr22	44171498	44171952	22:44171498-44171952	ENSG00000280011,ENSG00000138964,ENSG00000188677
chr22	44172236	44173133	22:44172236-44173133	ENSG00000280011,ENSG00000138964,ENSG00000280434,ENSG00000279175,ENSG00000188677
chr22	44180093	44180740	22:44180093-44180740	ENSG00000279933,ENSG00000138964
chr22	44180929	44183230	22:44180929-44183230	ENSG00000280011,ENSG00000279933,ENSG00000138964,ENSG00000279175
chr22	44190947	44191531	22:44190947-44191531	ENSG00000280011,ENSG00000279933,ENSG00000138964,ENSG00000280434
chr22	44192206	44192857	22:44192206-44192857	ENSG00000280011,ENSG00000279933,ENSG00000138964
chr22	44309056	44309626	22:44309056-44309626	ENSG00000236079,ENSG00000220702,ENSG00000138944,ENSG00000280011
chr22	44328985	44329777	22:44328985-44329777	ENSG00000236079,ENSG00000220702,ENSG00000280011
chr22	44351775	44352205	22:44351775-44352205	ENSG00000236079,ENSG00000220702
chr22	44436757	44437086	22:44436757-44437086	ENSG00000228807,ENSG00000232655,ENSG00000236079,ENSG00000220702
chr22	44449252	44449685	22:44449252-44449685	ENSG00000279642,ENSG00000228807,ENSG00000232655,ENSG00000236079,ENSG00000220702
chr22	44497896	44498830	22:44497896-44498830	ENSG00000188636,ENSG00000279642,ENSG00000228807,ENSG00000236079,ENSG00000220702
chr22	44551095	44551546	22:44551095-44551546	ENSG00000187012,ENSG00000215333,ENSG00000228807,ENSG00000236079,ENSG00000220702
chr22	44567369	44567713	22:44567369-44567713	ENSG00000187012,ENSG00000215333
chr22	44592007	44592292	22:44592007-44592292	-
chr22	44595676	44596274	22:44595676-44596274	ENSG00000231801,ENSG00000187012,ENSG00000215333,ENSG00000236079,ENSG00000220702,ENSG00000280011,ENSG00000279175
chr22	44603623	44604479	22:44603623-44604479	ENSG00000223730,ENSG00000231801,ENSG00000187012,ENSG00000215333,ENSG00000228807,ENSG00000236079,ENSG00000220702,ENSG00000280011,ENSG00000279175,ENSG00000100341
chr22	44605472	44606192	22:44605472-44606192	-
chr22	44616804	44617142	22:44616804-44617142	-
chr22	44618281	44618501	22:44618281-44618501	-
chr22	44619913	44620899	22:44619913-44620899	ENSG00000223730,ENSG00000241484,ENSG00000231801,ENSG00000234300,ENSG00000187012,ENSG00000215333,ENSG00000279642,ENSG00000228807,ENSG00000236079,ENSG00000220702,ENSG00000280011,ENSG00000280434,ENSG00000279175,ENSG00000100347,ENSG00000100341,ENSG00000130540,ENSG00000233157,ENSG00000186732,ENSG00000236117
chr22	44623687	44624024	22:44623687-44624024	ENSG00000234300
chr22	44626250	44626524	22:44626250-44626524	ENSG00000234300
chr22	44632942	44633189	22:44632942-44633189	ENSG00000231801,ENSG00000234300
chr22	44664174	44664555	22:44664174-44664555	ENSG00000186654,ENSG00000231801
chr22	44665108	44665378	22:44665108-44665378	ENSG00000186654,ENSG00000231801
chr22	44671802	44672154	22:44671802-44672154	ENSG00000186654,ENSG00000231801
chr22	44684531	44685290	22:44684531-44685290	ENSG00000223730,ENSG00000241484,ENSG00000186654,ENSG00000231801
chr22	44685384	44685904	22:44685384-44685904	ENSG00000241484,ENSG00000231801
chr22	44697471	44697844	22:44697471-44697844	ENSG00000241484,ENSG00000248405,ENSG00000186654
chr22	44701791	44703013	22:44701791-44703013	ENSG00000241484,ENSG00000248405,ENSG00000186654
chr22	44710418	44710791	22:44710418-44710791	ENSG00000241484,ENSG00000248405
chr22	44729520	44730038	22:44729520-44730038	ENSG00000241484,ENSG00000248405,ENSG00000186654
chr22	44735981	44736194	22:44735981-44736194	ENSG00000241484,ENSG00000186654
chr22	44975515	44975903	22:44975515-44975903	ENSG00000230922,ENSG00000223730,ENSG00000056487
chr22	45131779	45132137	22:45131779-45132137	ENSG00000273353,ENSG00000273243,ENSG00000226328
chr22	45158920	45159355	22:45158920-45159355	ENSG00000273353,ENSG00000093000,ENSG00000273243,ENSG00000226328
chr22	45163223	45164645	22:45163223-45164645	ENSG00000273353,ENSG00000093000,ENSG00000273243,ENSG00000226328
chr22	45166977	45167331	22:45166977-45167331	ENSG00000273353,ENSG00000093000,ENSG00000226328
chr22	45186272	45186488	22:45186272-45186488	ENSG00000221598,ENSG00000273353
chr22	45213043	45213926	22:45213043-45213926	ENSG00000221598,ENSG00000100364,ENSG00000273353
chr22	45226052	45227058	22:45226052-45227058	ENSG00000221598,ENSG00000100364,ENSG00000273353
chr22	45227548	45227988	22:45227548-45227988	ENSG00000221598,ENSG00000100364
chr22	45228306	45228712	22:45228306-45228712	ENSG00000221598,ENSG00000100364,ENSG00000273353
chr22	45230366	45230634	22:45230366-45230634	ENSG00000100364
chr22	45231255	45231496	22:45231255-45231496	ENSG00000100364
chr22	45234989	45235758	22:45234989-45235758	ENSG00000221598,ENSG00000100364,ENSG00000273353,ENSG00000093000,ENSG00000230922
chr22	45239326	45239744	22:45239326-45239744	ENSG00000221598,ENSG00000100364
chr22	45240109	45241003	22:45240109-45241003	ENSG00000100364,ENSG00000273353
chr22	45241062	45241411	22:45241062-45241411	ENSG00000100364
chr22	45262101	45262614	22:45262101-45262614	ENSG00000232363,ENSG00000273287,ENSG00000221598,ENSG00000273353
chr22	45263321	45264022	22:45263321-45264022	ENSG00000232363,ENSG00000273287,ENSG00000221598,ENSG00000273353
chr22	45268709	45269561	22:45268709-45269561	ENSG00000232363,ENSG00000273287
chr22	45270236	45270665	22:45270236-45270665	ENSG00000213752
chr22	45271954	45272388	22:45271954-45272388	ENSG00000213752
chr22	45272458	45272786	22:45272458-45272786	ENSG00000213752
chr22	45279536	45280243	22:45279536-45280243	ENSG00000100373,ENSG00000213752
chr22	45284660	45285162	22:45284660-45285162	ENSG00000232363,ENSG00000100373,ENSG00000213752
chr22	45285620	45285943	22:45285620-45285943	ENSG00000100373
chr22	45287920	45288434	22:45287920-45288434	ENSG00000100373,ENSG00000213752
chr22	45290673	45291071	22:45290673-45291071	-
chr22	45291943	45292156	22:45291943-45292156	-
chr22	45292674	45293387	22:45292674-45293387	-
chr22	45296592	45297246	22:45296592-45297246	ENSG00000100376
chr22	45301975	45302484	22:45301975-45302484	ENSG00000100376
chr22	45302771	45303056	22:45302771-45303056	ENSG00000100376
chr22	45308528	45309192	22:45308528-45309192	ENSG00000100376
chr22	45309267	45310251	22:45309267-45310251	ENSG00000100376
chr22	45310576	45310835	22:45310576-45310835	ENSG00000100376
chr22	45314302	45314985	22:45314302-45314985	ENSG00000100376
chr22	45318109	45318885	22:45318109-45318885	ENSG00000100376
chr22	45413501	45414176	22:45413501-45414176	ENSG00000128408,ENSG00000077935
chr22	45421633	45422108	22:45421633-45422108	ENSG00000232363,ENSG00000128408,ENSG00000077935
chr22	45422609	45422916	22:45422609-45422916	ENSG00000128408
chr22	45424158	45424839	22:45424158-45424839	ENSG00000077942,ENSG00000232363,ENSG00000128408,ENSG00000077935,ENSG00000221598,ENSG00000273353,ENSG00000230922,ENSG00000223730
chr22	45434941	45436042	22:45434941-45436042	ENSG00000232363
chr22	45438269	45438773	22:45438269-45438773	ENSG00000077942,ENSG00000232363
chr22	45504391	45504840	22:45504391-45504840	ENSG00000077942
chr22	45581128	45581399	22:45581128-45581399	ENSG00000077942
chr22	45604240	45604770	22:45604240-45604770	ENSG00000235091,ENSG00000279954,ENSG00000235347,ENSG00000264160,ENSG00000280383,ENSG00000251985,ENSG00000238120
chr22	45608910	45609210	22:45608910-45609210	ENSG00000251985,ENSG00000238120
chr22	45612449	45613110	22:45612449-45613110	ENSG00000235091,ENSG00000279954,ENSG00000235347,ENSG00000264160,ENSG00000280383,ENSG00000251985,ENSG00000238120
chr22	45638855	45639507	22:45638855-45639507	ENSG00000235091,ENSG00000279954,ENSG00000235347,ENSG00000264160,ENSG00000280383,ENSG00000251985
chr22	45645528	45645997	22:45645528-45645997	ENSG00000188064,ENSG00000279954,ENSG00000264160,ENSG00000280383
chr22	45671688	45672729	22:45671688-45672729	ENSG00000279954,ENSG00000235347,ENSG00000264160,ENSG00000130638,ENSG00000280383
chr22	45673786	45674107	22:45673786-45674107	ENSG00000235347,ENSG00000264160,ENSG00000130638,ENSG00000280383
chr22	45682150	45682395	22:45682150-45682395	ENSG00000235347,ENSG00000264160,ENSG00000130638,ENSG00000280383
chr22	45683212	45683608	22:45683212-45683608	ENSG00000279954,ENSG00000235347,ENSG00000264160,ENSG00000130638,ENSG00000280383
chr22	45684122	45684609	22:45684122-45684609	ENSG00000279954,ENSG00000235347,ENSG00000264160,ENSG00000130638,ENSG00000280383
chr22	45696273	45696512	22:45696273-45696512	ENSG00000235347,ENSG00000264160,ENSG00000130638
chr22	45903470	45903870	22:45903470-45903870	ENSG00000235091,ENSG00000279954
chr22	45919111	45919331	22:45919111-45919331	ENSG00000235091,ENSG00000279954
chr22	45969094	45969331	22:45969094-45969331	ENSG00000188064,ENSG00000279954
chr22	45978519	45979464	22:45978519-45979464	ENSG00000188064,ENSG00000235091,ENSG00000279954,ENSG00000235347,ENSG00000280383
chr22	45994956	45995156	22:45994956-45995156	-
chr22	45996113	45998184	22:45996113-45998184	ENSG00000197182,ENSG00000266533,ENSG00000283990,ENSG00000284175,ENSG00000284520,ENSG00000280384,ENSG00000273145,ENSG00000280424,ENSG00000279954,ENSG00000264160
chr22	46000733	46001581	22:46000733-46001581	ENSG00000266533,ENSG00000283990,ENSG00000284175,ENSG00000284520,ENSG00000280424
chr22	46002806	46003125	22:46002806-46003125	ENSG00000266533,ENSG00000283990,ENSG00000284175,ENSG00000284520,ENSG00000280424
chr22	46004061	46004728	22:46004061-46004728	ENSG00000283990,ENSG00000284175,ENSG00000284520,ENSG00000280424
chr22	46006312	46007491	22:46006312-46007491	ENSG00000197182,ENSG00000266533,ENSG00000283990,ENSG00000284175,ENSG00000284520,ENSG00000273145,ENSG00000280424
chr22	46013314	46014417	22:46013314-46014417	ENSG00000197182,ENSG00000231010,ENSG00000235159,ENSG00000266533,ENSG00000283990,ENSG00000284175,ENSG00000284520,ENSG00000273145,ENSG00000280424
chr22	46027334	46027585	22:46027334-46027585	-
chr22	46035533	46037097	22:46035533-46037097	ENSG00000241990,ENSG00000197182,ENSG00000231010,ENSG00000235159,ENSG00000266533,ENSG00000283990,ENSG00000284175,ENSG00000284520,ENSG00000273289,ENSG00000182257,ENSG00000231711,ENSG00000273145
chr22	46044385	46044770	22:46044385-46044770	ENSG00000241990,ENSG00000197182,ENSG00000273289,ENSG00000182257,ENSG00000231711
chr22	46044919	46045219	22:46044919-46045219	ENSG00000241990,ENSG00000197182,ENSG00000273289,ENSG00000182257,ENSG00000231711
chr22	46047688	46048650	22:46047688-46048650	ENSG00000241990,ENSG00000197182,ENSG00000231010,ENSG00000235159,ENSG00000266533,ENSG00000273289,ENSG00000182257,ENSG00000231711
chr22	46052799	46054649	22:46052799-46054649	ENSG00000241990,ENSG00000197182,ENSG00000231010,ENSG00000235159,ENSG00000273289,ENSG00000182257
chr22	46057998	46058481	22:46057998-46058481	ENSG00000241990,ENSG00000197182,ENSG00000231010,ENSG00000235159,ENSG00000266533,ENSG00000273289,ENSG00000182257,ENSG00000231711
chr22	46069530	46072726	22:46069530-46072726	ENSG00000197182,ENSG00000231010,ENSG00000235159,ENSG00000266533
chr22	46116207	46116858	22:46116207-46116858	ENSG00000266533,ENSG00000283990,ENSG00000284175,ENSG00000284520
chr22	46129348	46130142	22:46129348-46130142	ENSG00000280384
chr22	46149345	46150633	22:46149345-46150633	ENSG00000186951,ENSG00000280384
chr22	46150710	46151563	22:46150710-46151563	ENSG00000186951,ENSG00000280384
chr22	46151756	46151968	22:46151756-46151968	ENSG00000186951,ENSG00000280384
chr22	46233236	46233778	22:46233236-46233778	ENSG00000186951,ENSG00000280384,ENSG00000205643
chr22	46242227	46242521	22:46242227-46242521	ENSG00000280384,ENSG00000205643
chr22	46249906	46250989	22:46249906-46250989	ENSG00000186951,ENSG00000280384,ENSG00000205643,ENSG00000130943,ENSG00000075234,ENSG00000075218
chr22	46254298	46254719	22:46254298-46254719	ENSG00000280384,ENSG00000205643,ENSG00000130943,ENSG00000075234
chr22	46262685	46263115	22:46262685-46263115	ENSG00000130943,ENSG00000075234
chr22	46267631	46268190	22:46267631-46268190	ENSG00000280384,ENSG00000130943,ENSG00000075234
chr22	46288214	46288621	22:46288214-46288621	ENSG00000075234,ENSG00000277232,ENSG00000075218
chr22	46293556	46294052	22:46293556-46294052	ENSG00000280384,ENSG00000075234,ENSG00000277232,ENSG00000075218
chr22	46296219	46297407	22:46296219-46297407	ENSG00000186951,ENSG00000280384,ENSG00000075234,ENSG00000277232,ENSG00000075218
chr22	46335392	46335980	22:46335392-46335980	ENSG00000075218,ENSG00000100416
chr22	46336076	46336281	22:46336076-46336281	ENSG00000100416
chr22	46366681	46366892	22:46366681-46366892	ENSG00000075275
chr22	46367457	46367833	22:46367457-46367833	ENSG00000075275,ENSG00000234869
chr22	46373841	46374182	22:46373841-46374182	ENSG00000075275
chr22	46432643	46432843	22:46432643-46432843	-
chr22	46476492	46477003	22:46476492-46477003	ENSG00000230634
chr22	46528055	46528595	22:46528055-46528595	ENSG00000075275,ENSG00000234869
chr22	46542243	46542640	22:46542243-46542640	ENSG00000075275,ENSG00000234869
chr22	46547909	46548257	22:46547909-46548257	ENSG00000234869
chr22	46560660	46561342	22:46560660-46561342	-
chr22	46562345	46562874	22:46562345-46562874	-
chr22	46563262	46563671	22:46563262-46563671	-
chr22	46563867	46564126	22:46563867-46564126	-
chr22	46573885	46574395	22:46573885-46574395	ENSG00000075240
chr22	46576669	46577362	22:46576669-46577362	ENSG00000075240
chr22	46577449	46577726	22:46577449-46577726	ENSG00000075240
chr22	46582257	46582961	22:46582257-46582961	ENSG00000075240
chr22	46587067	46588437	22:46587067-46588437	ENSG00000075240
chr22	46592234	46593874	22:46592234-46593874	ENSG00000075240
chr22	46598995	46599416	22:46598995-46599416	-
chr22	46602109	46602522	22:46602109-46602522	-
chr22	46604276	46604813	22:46604276-46604813	ENSG00000075240,ENSG00000205634,ENSG00000224271
chr22	46609456	46609875	22:46609456-46609875	-
chr22	46612773	46613402	22:46612773-46613402	-
chr22	46613471	46613932	22:46613471-46613932	-
chr22	46614202	46614465	22:46614202-46614465	-
chr22	46617610	46617833	22:46617610-46617833	ENSG00000075240
chr22	46619949	46620394	22:46619949-46620394	ENSG00000075240
chr22	46622166	46622606	22:46622166-46622606	ENSG00000075240
chr22	46649403	46649751	22:46649403-46649751	-
chr22	46673804	46675069	22:46673804-46675069	ENSG00000075240,ENSG00000100422,ENSG00000224715,ENSG00000205634,ENSG00000224271,ENSG00000279712,ENSG00000285855,ENSG00000233179,ENSG00000281732,ENSG00000266887,ENSG00000205632,ENSG00000286381
chr22	46684785	46685154	22:46684785-46685154	-
chr22	46686612	46686812	22:46686612-46686812	ENSG00000100422
chr22	46734964	46735569	22:46734964-46735569	ENSG00000100422
chr22	46737360	46739877	22:46737360-46739877	ENSG00000100422,ENSG00000224715
chr22	46740869	46741128	22:46740869-46741128	ENSG00000100422
chr22	46749265	46749778	22:46749265-46749778	-
chr22	46753906	46754841	22:46753906-46754841	ENSG00000100422,ENSG00000260708,ENSG00000054611,ENSG00000224715,ENSG00000205634,ENSG00000224271,ENSG00000232897,ENSG00000279712,ENSG00000281732,ENSG00000266887,ENSG00000205632,ENSG00000285623
chr22	46758086	46758538	22:46758086-46758538	ENSG00000260708,ENSG00000054611
chr22	46758908	46759119	22:46758908-46759119	ENSG00000260708,ENSG00000054611
chr22	46762260	46762872	22:46762260-46762872	ENSG00000260708,ENSG00000054611
chr22	46762987	46763384	22:46762987-46763384	ENSG00000260708,ENSG00000054611
chr22	46763986	46764840	22:46763986-46764840	ENSG00000260708,ENSG00000054611
chr22	46770659	46771301	22:46770659-46771301	ENSG00000260708,ENSG00000054611
chr22	46773692	46775062	22:46773692-46775062	ENSG00000260708,ENSG00000054611,ENSG00000233179
chr22	46777489	46777959	22:46777489-46777959	ENSG00000054611
chr22	46788474	46788842	22:46788474-46788842	-
chr22	46791027	46791954	22:46791027-46791954	ENSG00000260708,ENSG00000054611,ENSG00000280080,ENSG00000280312,ENSG00000224715,ENSG00000205634,ENSG00000224271,ENSG00000232897,ENSG00000279712,ENSG00000266508,ENSG00000285855,ENSG00000233179,ENSG00000281732,ENSG00000266887,ENSG00000205632,ENSG00000285623,ENSG00000226142
chr22	46798247	46799002	22:46798247-46799002	-
chr22	46803223	46803639	22:46803223-46803639	-
chr22	46816504	46816794	22:46816504-46816794	ENSG00000224715
chr22	46830390	46830764	22:46830390-46830764	-
chr22	46834158	46834472	22:46834158-46834472	-
chr22	46854045	46854622	22:46854045-46854622	ENSG00000280080,ENSG00000280312,ENSG00000224715,ENSG00000205634,ENSG00000224271,ENSG00000232897,ENSG00000279712,ENSG00000288540,ENSG00000285855,ENSG00000233179,ENSG00000281732,ENSG00000266887,ENSG00000205632,ENSG00000285623
chr22	46862877	46863337	22:46862877-46863337	ENSG00000280080,ENSG00000280312,ENSG00000224715,ENSG00000205634,ENSG00000224271,ENSG00000232897,ENSG00000226142
chr22	46933459	46933906	22:46933459-46933906	ENSG00000280080,ENSG00000280312
chr22	46934816	46935226	22:46934816-46935226	ENSG00000280080,ENSG00000280312,ENSG00000224715,ENSG00000205634,ENSG00000224271,ENSG00000279712,ENSG00000285722
chr22	46942167	46943294	22:46942167-46943294	ENSG00000280080,ENSG00000280312,ENSG00000224715,ENSG00000205634,ENSG00000224271,ENSG00000232897,ENSG00000288540,ENSG00000233179,ENSG00000286381,ENSG00000285623,ENSG00000226142
chr22	46971228	46971606	22:46971228-46971606	ENSG00000280080,ENSG00000280312,ENSG00000224715
chr22	47090847	47091481	22:47090847-47091481	ENSG00000278881,ENSG00000280312
chr22	47129740	47130510	22:47129740-47130510	ENSG00000280080,ENSG00000278881,ENSG00000280312,ENSG00000224715,ENSG00000205634,ENSG00000224271,ENSG00000232897,ENSG00000279712,ENSG00000238192,ENSG00000229275,ENSG00000266508,ENSG00000288540,ENSG00000285855,ENSG00000233179,ENSG00000281732,ENSG00000266887,ENSG00000205632,ENSG00000286381,ENSG00000285623,ENSG00000226142,ENSG00000280199,ENSG00000285722,ENSG00000280224,ENSG00000279597,ENSG00000264139
chr22	47494950	47495631	22:47494950-47495631	ENSG00000280312,ENSG00000224715,ENSG00000218357,ENSG00000205634,ENSG00000224271,ENSG00000232897,ENSG00000279712,ENSG00000266508,ENSG00000288540,ENSG00000285855,ENSG00000233179,ENSG00000281732,ENSG00000286381,ENSG00000226142,ENSG00000285722,ENSG00000280224
chr22	48084213	48084575	22:48084213-48084575	ENSG00000205634,ENSG00000224271,ENSG00000232897,ENSG00000279712,ENSG00000235154,ENSG00000278890,ENSG00000238192,ENSG00000229275,ENSG00000285707,ENSG00000266508,ENSG00000288540,ENSG00000285855,ENSG00000233179,ENSG00000281732,ENSG00000266887,ENSG00000205632,ENSG00000286381,ENSG00000285623,ENSG00000226142,ENSG00000280199,ENSG00000285722,ENSG00000279597
chr22	48090240	48090452	22:48090240-48090452	ENSG00000232897,ENSG00000279712,ENSG00000235154,ENSG00000278890,ENSG00000238192,ENSG00000229275,ENSG00000285707,ENSG00000266508,ENSG00000288540,ENSG00000285855,ENSG00000233179,ENSG00000281732,ENSG00000266887,ENSG00000205632,ENSG00000286381
chr22	48098324	48098778	22:48098324-48098778	ENSG00000224715,ENSG00000279712,ENSG00000235154,ENSG00000278890,ENSG00000238192,ENSG00000229275,ENSG00000285707,ENSG00000266508,ENSG00000288540,ENSG00000233179,ENSG00000281732
chr22	48193013	48193314	22:48193013-48193314	ENSG00000279712,ENSG00000238192,ENSG00000229275,ENSG00000285707,ENSG00000266508,ENSG00000288540,ENSG00000285855,ENSG00000233179,ENSG00000281732
chr22	48198456	48198987	22:48198456-48198987	ENSG00000280312,ENSG00000224715,ENSG00000205634,ENSG00000224271,ENSG00000232897,ENSG00000279712,ENSG00000235154,ENSG00000278890,ENSG00000238192,ENSG00000229275,ENSG00000285707,ENSG00000266508,ENSG00000288540,ENSG00000285855,ENSG00000233179,ENSG00000219438,ENSG00000281732,ENSG00000266887,ENSG00000205632,ENSG00000286381,ENSG00000285623,ENSG00000226142,ENSG00000280199,ENSG00000285722,ENSG00000280224,ENSG00000264139,ENSG00000212939,ENSG00000213279
chr22	48492618	48492978	22:48492618-48492978	ENSG00000233179,ENSG00000287225,ENSG00000219438,ENSG00000281732
chr22	49657166	49658127	22:49657166-49658127	ENSG00000281732,ENSG00000266887,ENSG00000205632,ENSG00000286381,ENSG00000285623,ENSG00000226142,ENSG00000280199,ENSG00000285722,ENSG00000188511,ENSG00000280224,ENSG00000279597,ENSG00000264139,ENSG00000212939,ENSG00000213279,ENSG00000235111,ENSG00000286393,ENSG00000226954,ENSG00000223142
chr22	49670117	49670913	22:49670117-49670913	ENSG00000266887,ENSG00000286381,ENSG00000285623,ENSG00000226142,ENSG00000280199,ENSG00000285722,ENSG00000188511,ENSG00000280224,ENSG00000279597,ENSG00000264139,ENSG00000212939,ENSG00000213279,ENSG00000235111,ENSG00000286393,ENSG00000226954,ENSG00000223142
chr22	49760936	49761306	22:49760936-49761306	ENSG00000226954,ENSG00000223142,ENSG00000214727
chr22	49788565	49788868	22:49788565-49788868	ENSG00000223142,ENSG00000279345,ENSG00000236867
chr22	49789220	49789694	22:49789220-49789694	ENSG00000264139,ENSG00000226954,ENSG00000223142,ENSG00000279345,ENSG00000236867,ENSG00000273192
chr22	49825899	49826387	22:49825899-49826387	ENSG00000280224,ENSG00000226954,ENSG00000223142,ENSG00000100425,ENSG00000279345,ENSG00000236867,ENSG00000260613,ENSG00000273192,ENSG00000100426,ENSG00000279494
chr22	49826513	49826767	22:49826513-49826767	ENSG00000100425,ENSG00000279345,ENSG00000236867
chr22	49826846	49828009	22:49826846-49828009	ENSG00000100425,ENSG00000279345,ENSG00000236867,ENSG00000260613
chr22	49829880	49830296	22:49829880-49830296	ENSG00000100425,ENSG00000279345,ENSG00000236867,ENSG00000260613
chr22	49834615	49834988	22:49834615-49834988	ENSG00000100425,ENSG00000279345,ENSG00000236867,ENSG00000260613
chr22	49838878	49839175	22:49838878-49839175	ENSG00000279345,ENSG00000236867,ENSG00000260613
chr22	49848266	49848970	22:49848266-49848970	ENSG00000279345,ENSG00000236867,ENSG00000260613,ENSG00000229409,ENSG00000277771,ENSG00000100426,ENSG00000279494
chr22	49849297	49849723	22:49849297-49849723	ENSG00000229409,ENSG00000277771,ENSG00000100426,ENSG00000279494
chr22	49852897	49854235	22:49852897-49854235	ENSG00000285722,ENSG00000280224,ENSG00000264139,ENSG00000213279,ENSG00000226954,ENSG00000223142,ENSG00000100425,ENSG00000279345,ENSG00000236867,ENSG00000260613,ENSG00000229409,ENSG00000277771,ENSG00000273192,ENSG00000100426,ENSG00000279494
chr22	49854338	49854843	22:49854338-49854843	ENSG00000229409,ENSG00000277771,ENSG00000100426,ENSG00000279494
chr22	49862458	49862658	22:49862458-49862658	ENSG00000273192
chr22	49917399	49917847	22:49917399-49917847	ENSG00000184164,ENSG00000273192,ENSG00000182858
chr22	49917981	49918880	22:49917981-49918880	ENSG00000205632,ENSG00000286381,ENSG00000226142,ENSG00000280199,ENSG00000280224,ENSG00000279597,ENSG00000264139,ENSG00000213279,ENSG00000235111,ENSG00000226954,ENSG00000223142,ENSG00000279345,ENSG00000236867,ENSG00000138892,ENSG00000188263,ENSG00000184164,ENSG00000273192,ENSG00000182858
chr22	49925397	49926122	22:49925397-49926122	ENSG00000138892,ENSG00000188263,ENSG00000278869,ENSG00000184164,ENSG00000273192
chr22	49929482	49929959	22:49929482-49929959	ENSG00000184164
chr22	49930828	49931438	22:49930828-49931438	ENSG00000285623,ENSG00000226142,ENSG00000280199,ENSG00000279597,ENSG00000264139,ENSG00000212939,ENSG00000213279,ENSG00000226954,ENSG00000223142,ENSG00000138892,ENSG00000188263,ENSG00000276753,ENSG00000198355,ENSG00000278869,ENSG00000184164,ENSG00000273192
chr22	49934030	49935444	22:49934030-49935444	ENSG00000138892,ENSG00000188263,ENSG00000278869
chr22	49935850	49936701	22:49935850-49936701	ENSG00000266887,ENSG00000205632,ENSG00000286381,ENSG00000285623,ENSG00000226142,ENSG00000280199,ENSG00000285722,ENSG00000280224,ENSG00000279597,ENSG00000264139,ENSG00000212939,ENSG00000213279,ENSG00000235111,ENSG00000226954,ENSG00000223142,ENSG00000279345,ENSG00000236867,ENSG00000280395,ENSG00000100427,ENSG00000138892,ENSG00000188263,ENSG00000276753,ENSG00000198355,ENSG00000278869,ENSG00000184164,ENSG00000273192,ENSG00000182858
chr22	49950881	49951320	22:49950881-49951320	ENSG00000188263
chr22	49953352	49953787	22:49953352-49953787	ENSG00000188263
chr22	49959628	49961053	22:49959628-49961053	ENSG00000226142,ENSG00000188263,ENSG00000276753,ENSG00000198355,ENSG00000278869
chr22	49961137	49961556	22:49961137-49961556	ENSG00000276753,ENSG00000198355
chr22	49961791	49962801	22:49961791-49962801	ENSG00000276753,ENSG00000198355
chr22	49966142	49967899	22:49966142-49967899	ENSG00000276753,ENSG00000198355
chr22	49968739	49969375	22:49968739-49969375	ENSG00000276753,ENSG00000198355
chr22	49976462	49976901	22:49976462-49976901	ENSG00000188263
chr22	49979651	49979945	22:49979651-49979945	ENSG00000188263
chr22	49993320	49993723	22:49993320-49993723	ENSG00000138892,ENSG00000188263
chr22	50028098	50028424	22:50028098-50028424	ENSG00000138892,ENSG00000188263
chr22	50029721	50030683	22:50029721-50030683	ENSG00000226954,ENSG00000223142,ENSG00000138892,ENSG00000188263,ENSG00000273192
chr22	50034871	50035240	22:50034871-50035240	ENSG00000138892,ENSG00000188263
chr22	50085454	50085664	22:50085454-50085664	ENSG00000280395,ENSG00000073146,ENSG00000100427
chr22	50105799	50106034	22:50105799-50106034	ENSG00000280395,ENSG00000073146,ENSG00000100427
chr22	50112116	50112800	22:50112116-50112800	ENSG00000280395,ENSG00000073146,ENSG00000100427,ENSG00000138892
chr22	50148849	50149486	22:50148849-50149486	ENSG00000128159,ENSG00000273137,ENSG00000272836,ENSG00000073169,ENSG00000273253,ENSG00000073146
chr22	50169795	50170313	22:50169795-50170313	ENSG00000073150
chr22	50173236	50173732	22:50173236-50173732	ENSG00000073150
chr22	50184974	50185561	22:50184974-50185561	ENSG00000273188,ENSG00000170638
chr22	50185616	50186092	22:50185616-50186092	ENSG00000073169,ENSG00000273253,ENSG00000273188,ENSG00000170638
chr22	50186266	50187143	22:50186266-50187143	ENSG00000273188,ENSG00000170638
chr22	50187276	50187611	22:50187276-50187611	ENSG00000273188,ENSG00000170638
chr22	50189906	50192942	22:50189906-50192942	ENSG00000128159,ENSG00000273137,ENSG00000272836,ENSG00000073169,ENSG00000273253,ENSG00000273188,ENSG00000170638,ENSG00000073150
chr22	50198394	50198594	22:50198394-50198594	ENSG00000073169,ENSG00000273253,ENSG00000273188,ENSG00000170638
chr22	50199994	50201977	22:50199994-50201977	ENSG00000128159,ENSG00000273137,ENSG00000272836,ENSG00000073169,ENSG00000273253,ENSG00000273188,ENSG00000170638
chr22	50204500	50204894	22:50204500-50204894	ENSG00000273137,ENSG00000272836,ENSG00000073169,ENSG00000273253
chr22	50206754	50207276	22:50206754-50207276	ENSG00000273137,ENSG00000272836,ENSG00000073169,ENSG00000273253
chr22	50207618	50207897	22:50207618-50207897	ENSG00000273137,ENSG00000272836,ENSG00000073169,ENSG00000273253
chr22	50209803	50210166	22:50209803-50210166	ENSG00000273137,ENSG00000272836,ENSG00000073169,ENSG00000273253
chr22	50241194	50241546	22:50241194-50241546	ENSG00000100429,ENSG00000128159
chr22	50244011	50245290	22:50244011-50245290	ENSG00000100429,ENSG00000128159
chr22	50250616	50252525	22:50250616-50252525	ENSG00000188130,ENSG00000100429,ENSG00000128159
chr22	50261150	50261603	22:50261150-50261603	ENSG00000188130
chr22	50270292	50270559	22:50270292-50270559	ENSG00000185386,ENSG00000188130
chr22	50270777	50271236	22:50270777-50271236	ENSG00000185386,ENSG00000188130,ENSG00000100429
chr22	50271797	50272099	22:50271797-50272099	ENSG00000185386,ENSG00000188130
chr22	50272330	50272546	22:50272330-50272546	ENSG00000185386,ENSG00000188130
chr22	50274410	50274610	22:50274410-50274610	ENSG00000185386,ENSG00000188130
chr22	50275991	50276586	22:50275991-50276586	ENSG00000196576,ENSG00000185386
chr22	50292590	50292974	22:50292590-50292974	ENSG00000196576
chr22	50293970	50294305	22:50293970-50294305	ENSG00000196576
chr22	50299218	50299940	22:50299218-50299940	ENSG00000196576
chr22	50300483	50300791	22:50300483-50300791	ENSG00000196576
chr22	50301992	50302463	22:50301992-50302463	ENSG00000196576
chr22	50303590	50305210	22:50303590-50305210	ENSG00000100239,ENSG00000279182,ENSG00000227484,ENSG00000205593,ENSG00000196576,ENSG00000185386,ENSG00000188130,ENSG00000100429
chr22	50305519	50306506	22:50305519-50306506	ENSG00000100239,ENSG00000279182,ENSG00000227484,ENSG00000205593,ENSG00000196576,ENSG00000185386,ENSG00000188130,ENSG00000100429
chr22	50307030	50307774	22:50307030-50307774	ENSG00000227484,ENSG00000196576
chr22	50308032	50308457	22:50308032-50308457	ENSG00000227484
chr22	50308587	50308915	22:50308587-50308915	ENSG00000227484,ENSG00000196576
chr22	50309145	50309456	22:50309145-50309456	ENSG00000227484
chr22	50314311	50315314	22:50314311-50315314	ENSG00000279182,ENSG00000227484,ENSG00000205593,ENSG00000196576,ENSG00000185386,ENSG00000188130
chr22	50326648	50327685	22:50326648-50327685	ENSG00000100239,ENSG00000279182,ENSG00000205593,ENSG00000185386,ENSG00000188130,ENSG00000100429,ENSG00000128159
chr22	50329234	50329613	22:50329234-50329613	ENSG00000100239,ENSG00000205593,ENSG00000185386,ENSG00000100429
chr22	50340652	50340889	22:50340652-50340889	ENSG00000100239
chr22	50342035	50343585	22:50342035-50343585	ENSG00000100239,ENSG00000185386,ENSG00000100429,ENSG00000128159
chr22	50376242	50376630	22:50376242-50376630	ENSG00000100239
chr22	50381645	50382219	22:50381645-50382219	ENSG00000100239
chr22	50384574	50384963	22:50384574-50384963	ENSG00000100239
chr22	50398838	50399107	22:50398838-50399107	-
chr22	50399623	50400381	22:50399623-50400381	ENSG00000100312,ENSG00000225929,ENSG00000100239
chr22	50403600	50403882	22:50403600-50403882	-
chr22	50469329	50470512	22:50469329-50470512	ENSG00000128165,ENSG00000100253,ENSG00000100258,ENSG00000025770,ENSG00000272821,ENSG00000254499,ENSG00000100241,ENSG00000100239
chr22	50473352	50473552	22:50473352-50473552	ENSG00000100241
chr22	50474183	50475363	22:50474183-50475363	ENSG00000128165,ENSG00000100253,ENSG00000100258,ENSG00000025770,ENSG00000100241
chr22	50479882	50480105	22:50479882-50480105	ENSG00000128165,ENSG00000100253,ENSG00000100241
chr22	50481369	50481704	22:50481369-50481704	ENSG00000128165,ENSG00000100253,ENSG00000100241
chr22	50490927	50491367	22:50490927-50491367	ENSG00000128165,ENSG00000100253,ENSG00000100258,ENSG00000025770
chr22	50498362	50498562	22:50498362-50498562	ENSG00000100253,ENSG00000100258,ENSG00000025770
chr22	50506921	50508787	22:50506921-50508787	ENSG00000100258,ENSG00000025770,ENSG00000272821
chr22	50524951	50527343	22:50524951-50527343	ENSG00000100258,ENSG00000025770,ENSG00000284194,ENSG00000272821,ENSG00000025708,ENSG00000177989
chr22	50529518	50532362	22:50529518-50532362	ENSG00000284194,ENSG00000272821,ENSG00000025708,ENSG00000177989
chr22	50534181	50534692	22:50534181-50534692	ENSG00000284194,ENSG00000272821,ENSG00000025708,ENSG00000177989
chr22	50538166	50538651	22:50538166-50538651	ENSG00000100258,ENSG00000025770,ENSG00000284194,ENSG00000272821,ENSG00000025708,ENSG00000177989,ENSG00000273272,ENSG00000272666,ENSG00000130487,ENSG00000254499
chr22	50539299	50539981	22:50539299-50539981	ENSG00000025770,ENSG00000284194,ENSG00000272821,ENSG00000025708,ENSG00000177989,ENSG00000273272,ENSG00000272666,ENSG00000130487,ENSG00000254499
chr22	50540869	50542166	22:50540869-50542166	ENSG00000025770,ENSG00000284194,ENSG00000272821,ENSG00000025708,ENSG00000177989,ENSG00000273272,ENSG00000272666,ENSG00000130487,ENSG00000217442
chr22	50542333	50542942	22:50542333-50542942	ENSG00000025770,ENSG00000284194,ENSG00000272821,ENSG00000025708,ENSG00000177989,ENSG00000273272,ENSG00000272666,ENSG00000130487,ENSG00000217442
chr22	50544095	50544657	22:50544095-50544657	ENSG00000025770,ENSG00000284194,ENSG00000272821,ENSG00000025708,ENSG00000177989,ENSG00000273272,ENSG00000272666,ENSG00000130487,ENSG00000217442
chr22	50548723	50548992	22:50548723-50548992	ENSG00000273272,ENSG00000272666,ENSG00000130487
chr22	50562665	50563461	22:50562665-50563461	ENSG00000100258,ENSG00000025770,ENSG00000284194,ENSG00000272821,ENSG00000130487,ENSG00000217442,ENSG00000205560,ENSG00000254413,ENSG00000100288,ENSG00000205559,ENSG00000008735,ENSG00000272940
chr22	50582049	50583520	22:50582049-50583520	ENSG00000100258,ENSG00000025770,ENSG00000272821,ENSG00000205560,ENSG00000254413,ENSG00000100288,ENSG00000205559,ENSG00000008735,ENSG00000272940
chr22	50600241	50600451	22:50600241-50600451	ENSG00000008735,ENSG00000272940
chr22	50620413	50620665	22:50620413-50620665	ENSG00000100299
chr22	50620907	50621232	22:50620907-50621232	ENSG00000100299
chr22	50621382	50622161	22:50621382-50622161	ENSG00000254499,ENSG00000100312,ENSG00000100299,ENSG00000008735,ENSG00000272940
chr22	50622248	50622607	22:50622248-50622607	ENSG00000100299
chr22	50627755	50628572	22:50627755-50628572	ENSG00000254499,ENSG00000100312,ENSG00000225929,ENSG00000251322,ENSG00000286508,ENSG00000212569,ENSG00000100299,ENSG00000008735,ENSG00000272940
chr22	50656304	50656588	22:50656304-50656588	ENSG00000254499,ENSG00000100312,ENSG00000225929,ENSG00000251322,ENSG00000286508,ENSG00000212569
chr22	50675041	50675241	22:50675041-50675241	ENSG00000251322,ENSG00000286508,ENSG00000212569
chr22	50687187	50687658	22:50687187-50687658	ENSG00000254499,ENSG00000100312,ENSG00000225929,ENSG00000206841,ENSG00000251322,ENSG00000286508,ENSG00000212569
chr22	50756758	50757474	22:50756758-50757474	ENSG00000079974,ENSG00000184319,ENSG00000213683,ENSG00000254499,ENSG00000100312,ENSG00000225929
chr22	50783238	50783993	22:50783238-50783993	ENSG00000079974,ENSG00000184319,ENSG00000213683,ENSG00000254499,ENSG00000100312,ENSG00000225929
chr22	50785332	50785644	22:50785332-50785644	ENSG00000079974,ENSG00000184319,ENSG00000254499,ENSG00000100312,ENSG00000225929
chr3	1381229	1381615	3:1381229-1381615	ENSG00000223587,ENSG00000224918,ENSG00000224318,ENSG00000287140,ENSG00000134121,ENSG00000252017,ENSG00000231660,ENSG00000234661,ENSG00000287505,ENSG00000224957,ENSG00000238075,ENSG00000224239,ENSG00000235158,ENSG00000244169,ENSG00000134115,ENSG00000232563,ENSG00000184423,ENSG00000214074,ENSG00000214073,ENSG00000225044,ENSG00000223040,ENSG00000144619,ENSG00000227588,ENSG00000286363,ENSG00000230398
chr3	3089053	3089442	3:3089053-3089442	ENSG00000238075,ENSG00000224239,ENSG00000235158,ENSG00000244169,ENSG00000184423,ENSG00000214074,ENSG00000214073,ENSG00000223040,ENSG00000144619,ENSG00000227588,ENSG00000230398,ENSG00000225310,ENSG00000237990,ENSG00000253049
chr3	3110263	3110600	3:3110263-3110600	ENSG00000237990,ENSG00000091181,ENSG00000253049
chr3	3110896	3111549	3:3110896-3111549	ENSG00000238075,ENSG00000224239,ENSG00000235158,ENSG00000244169,ENSG00000223040,ENSG00000225310,ENSG00000237990,ENSG00000091181,ENSG00000253049
chr3	3126371	3128003	3:3126371-3128003	ENSG00000224239,ENSG00000235158,ENSG00000244169,ENSG00000214074,ENSG00000223040,ENSG00000144619,ENSG00000227588,ENSG00000286363,ENSG00000230398,ENSG00000225310,ENSG00000237990,ENSG00000091181,ENSG00000253049,ENSG00000072756,ENSG00000271870
chr3	3173360	3173878	3:3173360-3173878	ENSG00000113851,ENSG00000271870
chr3	3177905	3178515	3:3177905-3178515	ENSG00000244169,ENSG00000113851,ENSG00000271870
chr3	3178901	3180117	3:3178901-3180117	ENSG00000224239,ENSG00000235158,ENSG00000244169,ENSG00000184423,ENSG00000214074,ENSG00000214073,ENSG00000225044,ENSG00000223040,ENSG00000144619,ENSG00000227588,ENSG00000286363,ENSG00000230398,ENSG00000225310,ENSG00000237990,ENSG00000072756,ENSG00000113851,ENSG00000271870
chr3	3180575	3180775	3:3180575-3180775	ENSG00000224239,ENSG00000113851
chr3	3200779	3201049	3:3200779-3201049	-
chr3	3578779	3578979	3:3578779-3578979	-
chr3	3586420	3586633	3:3586420-3586633	ENSG00000214074,ENSG00000223040
chr3	3618520	3619079	3:3618520-3619079	ENSG00000184423,ENSG00000214074,ENSG00000214073,ENSG00000225044,ENSG00000223040,ENSG00000144619,ENSG00000227588,ENSG00000286363,ENSG00000230398,ENSG00000225310,ENSG00000237990,ENSG00000223727,ENSG00000287720,ENSG00000229241
chr3	3632474	3632894	3:3632474-3632894	ENSG00000184423,ENSG00000214074,ENSG00000214073,ENSG00000225044,ENSG00000223040,ENSG00000227588,ENSG00000286363,ENSG00000230398,ENSG00000225310,ENSG00000223727,ENSG00000229241
chr3	3645850	3647368	3:3645850-3647368	ENSG00000184423,ENSG00000214074,ENSG00000214073,ENSG00000225044,ENSG00000223040,ENSG00000144619,ENSG00000227588,ENSG00000286363,ENSG00000230398,ENSG00000225310,ENSG00000223727,ENSG00000287720,ENSG00000229241
chr3	3647538	3647852	3:3647538-3647852	ENSG00000214073,ENSG00000223040,ENSG00000227588
chr3	3651549	3651795	3:3651549-3651795	ENSG00000214073
chr3	3666180	3667086	3:3666180-3667086	ENSG00000184423,ENSG00000214074,ENSG00000214073,ENSG00000223040,ENSG00000227588,ENSG00000286363,ENSG00000230398
chr3	3667544	3667851	3:3667544-3667851	ENSG00000184423,ENSG00000214074,ENSG00000214073
chr3	3798585	3799129	3:3798585-3799129	ENSG00000144455,ENSG00000175928
chr3	3799181	3799847	3:3799181-3799847	ENSG00000175928
chr3	3800117	3800317	3:3800117-3800317	ENSG00000175928
chr3	3851915	3852432	3:3851915-3852432	ENSG00000184423,ENSG00000214074,ENSG00000214073,ENSG00000225044,ENSG00000223040,ENSG00000227588,ENSG00000286363,ENSG00000230398,ENSG00000287720,ENSG00000229241
chr3	3853595	3853967	3:3853595-3853967	ENSG00000229241
chr3	4061201	4061680	3:4061201-4061680	ENSG00000184423,ENSG00000214074,ENSG00000214073,ENSG00000225044,ENSG00000223040,ENSG00000286363,ENSG00000230398,ENSG00000287720,ENSG00000229241
chr3	4061918	4062119	3:4061918-4062119	ENSG00000287720,ENSG00000229241
chr3	4064938	4065512	3:4064938-4065512	ENSG00000184423,ENSG00000214074,ENSG00000227588,ENSG00000286363,ENSG00000287720,ENSG00000229241
chr3	4067823	4068258	3:4067823-4068258	ENSG00000184423,ENSG00000287720,ENSG00000229241
chr3	4222591	4222993	3:4222591-4222993	ENSG00000214074,ENSG00000225044
chr3	4230913	4231451	3:4230913-4231451	ENSG00000225044,ENSG00000227588,ENSG00000286363,ENSG00000230398,ENSG00000229241
chr3	4268887	4269228	3:4268887-4269228	-
chr3	4270442	4271319	3:4270442-4271319	ENSG00000225044,ENSG00000286363,ENSG00000225310
chr3	4271938	4272182	3:4271938-4272182	-
chr3	4290366	4290639	3:4290366-4290639	-
chr3	4303040	4304232	3:4303040-4304232	ENSG00000214073,ENSG00000225044,ENSG00000223040,ENSG00000144619,ENSG00000227588,ENSG00000286363,ENSG00000230398,ENSG00000225310,ENSG00000271870,ENSG00000286579,ENSG00000170364
chr3	4309370	4310150	3:4309370-4310150	ENSG00000286579,ENSG00000170364
chr3	4340528	4340933	3:4340528-4340933	-
chr3	4350829	4351958	3:4350829-4351958	-
chr3	4394118	4394473	3:4394118-4394473	-
chr3	4398289	4398711	3:4398289-4398711	-
chr3	4410233	4410514	3:4410233-4410514	ENSG00000234325
chr3	4417030	4417250	3:4417030-4417250	ENSG00000234325
chr3	4420911	4421859	3:4420911-4421859	ENSG00000225044,ENSG00000223040,ENSG00000144619,ENSG00000227588,ENSG00000286363,ENSG00000230398,ENSG00000225310,ENSG00000237990,ENSG00000234325,ENSG00000231249
chr3	4451305	4451924	3:4451305-4451924	-
chr3	4452287	4452516	3:4452287-4452516	-
chr3	4454349	4454565	3:4454349-4454565	-
chr3	4466570	4467642	3:4466570-4467642	ENSG00000144455,ENSG00000231249
chr3	4473962	4474461	3:4473962-4474461	ENSG00000144455
chr3	4474520	4475398	3:4474520-4475398	ENSG00000223040,ENSG00000227588,ENSG00000230398,ENSG00000144455,ENSG00000231249,ENSG00000150995
chr3	4475807	4476406	3:4475807-4476406	ENSG00000231249
chr3	4478131	4478681	3:4478131-4478681	-
chr3	4491969	4494402	3:4491969-4494402	ENSG00000231249,ENSG00000150995
chr3	4494484	4495888	3:4494484-4495888	ENSG00000231249,ENSG00000150995
chr3	4502982	4503657	3:4502982-4503657	ENSG00000231249,ENSG00000150995
chr3	4504292	4505086	3:4504292-4505086	-
chr3	4505219	4505540	3:4505219-4505540	-
chr3	4507190	4508110	3:4507190-4508110	-
chr3	4517136	4518173	3:4517136-4518173	ENSG00000150995
chr3	4518619	4519472	3:4518619-4519472	ENSG00000231249,ENSG00000150995
chr3	4519513	4519725	3:4519513-4519725	-
chr3	4519978	4521026	3:4519978-4521026	ENSG00000150995
chr3	4525445	4525880	3:4525445-4525880	-
chr3	4526016	4526217	3:4526016-4526217	-
chr3	4529907	4530375	3:4529907-4530375	-
chr3	4531401	4531616	3:4531401-4531616	-
chr3	4533639	4534126	3:4533639-4534126	-
chr3	4546537	4546902	3:4546537-4546902	-
chr3	4547797	4548188	3:4547797-4548188	-
chr3	4570764	4571208	3:4570764-4571208	-
chr3	4571880	4572375	3:4571880-4572375	-
chr3	4582574	4582974	3:4582574-4582974	-
chr3	4584325	4585038	3:4584325-4585038	-
chr3	4588425	4588816	3:4588425-4588816	-
chr3	4601988	4602252	3:4601988-4602252	-
chr3	4628425	4628693	3:4628425-4628693	-
chr3	4633232	4633745	3:4633232-4633745	-
chr3	4693611	4694038	3:4693611-4694038	-
chr3	4711306	4711810	3:4711306-4711810	ENSG00000150995
chr3	4738951	4739385	3:4738951-4739385	ENSG00000150995
chr3	4739906	4740157	3:4739906-4740157	-
chr3	4740780	4742028	3:4740780-4742028	ENSG00000235947,ENSG00000275981
chr3	4748755	4748955	3:4748755-4748955	ENSG00000235947,ENSG00000275981
chr3	4750374	4750801	3:4750374-4750801	ENSG00000235947,ENSG00000275981
chr3	4751353	4752707	3:4751353-4752707	ENSG00000235947,ENSG00000275981
chr3	4754277	4754657	3:4754277-4754657	ENSG00000235947,ENSG00000275981
chr3	4759331	4760222	3:4759331-4760222	ENSG00000235947,ENSG00000275981
chr3	4771023	4771392	3:4771023-4771392	-
chr3	4813994	4814253	3:4813994-4814253	-
chr3	4814399	4814753	3:4814399-4814753	-
chr3	4824737	4825316	3:4824737-4825316	ENSG00000235978
chr3	4825656	4826308	3:4825656-4826308	ENSG00000235978
chr3	4828243	4828636	3:4828243-4828636	ENSG00000235978
chr3	4830932	4831952	3:4830932-4831952	ENSG00000235978
chr3	4833748	4833963	3:4833748-4833963	-
chr3	4834261	4834833	3:4834261-4834833	ENSG00000235978
chr3	4845905	4846377	3:4845905-4846377	-
chr3	4867920	4869317	3:4867920-4869317	ENSG00000235978,ENSG00000134107
chr3	4889208	4889857	3:4889208-4889857	ENSG00000235978
chr3	4898708	4898979	3:4898708-4898979	-
chr3	4950496	4950733	3:4950496-4950733	-
chr3	4976172	4976475	3:4976172-4976475	-
chr3	4976904	4980746	3:4976904-4980746	ENSG00000235831,ENSG00000134107
chr3	4981894	4982507	3:4981894-4982507	ENSG00000235831,ENSG00000134107
chr3	4983596	4984671	3:4983596-4984671	ENSG00000235831,ENSG00000134107
chr3	4986062	4987434	3:4986062-4987434	ENSG00000235831,ENSG00000134107
chr3	4987878	4988328	3:4987878-4988328	-
chr3	4990004	4990612	3:4990004-4990612	-
chr3	4994313	4994704	3:4994313-4994704	-
chr3	4995024	4995237	3:4995024-4995237	-
chr3	5002373	5002837	3:5002373-5002837	-
chr3	5006533	5007530	3:5006533-5007530	-
chr3	5010893	5011303	3:5010893-5011303	-
chr3	5011353	5013729	3:5011353-5013729	-
chr3	5016197	5017138	3:5016197-5017138	-
chr3	5017826	5018406	3:5017826-5018406	-
chr3	5019419	5019948	3:5019419-5019948	-
chr3	5020050	5020566	3:5020050-5020566	-
chr3	5021676	5022261	3:5021676-5022261	-
chr3	5026163	5027203	3:5026163-5027203	-
chr3	5035086	5035544	3:5035086-5035544	-
chr3	5035691	5036607	3:5035691-5036607	-
chr3	5036866	5037348	3:5036866-5037348	-
chr3	5037474	5038614	3:5037474-5038614	-
chr3	5051817	5052028	3:5051817-5052028	-
chr3	5053369	5053961	3:5053369-5053961	ENSG00000230182,ENSG00000237566
chr3	5054195	5054532	3:5054195-5054532	-
chr3	5055160	5056115	3:5055160-5056115	ENSG00000150995,ENSG00000230182,ENSG00000224082,ENSG00000237566
chr3	5057388	5058207	3:5057388-5058207	ENSG00000230182,ENSG00000237566
chr3	5071046	5071440	3:5071046-5071440	ENSG00000230182,ENSG00000224082,ENSG00000207283,ENSG00000237566
chr3	5081891	5082278	3:5081891-5082278	ENSG00000224082,ENSG00000207283,ENSG00000237566
chr3	5116663	5116882	3:5116663-5116882	ENSG00000237566,ENSG00000134108
chr3	5121959	5123868	3:5121959-5123868	ENSG00000237566,ENSG00000134108
chr3	5126550	5127004	3:5126550-5127004	ENSG00000134108
chr3	5136569	5137341	3:5136569-5137341	ENSG00000237566,ENSG00000134108
chr3	5139338	5140798	3:5139338-5140798	ENSG00000237566,ENSG00000134108
chr3	5144378	5144732	3:5144378-5144732	-
chr3	5145517	5145827	3:5145517-5145827	-
chr3	5181861	5182131	3:5181861-5182131	ENSG00000233912,ENSG00000268509,ENSG00000134109
chr3	5185755	5186906	3:5185755-5186906	ENSG00000134108,ENSG00000233912,ENSG00000268509,ENSG00000134109
chr3	5186994	5189099	3:5186994-5189099	ENSG00000237566,ENSG00000134108,ENSG00000233912,ENSG00000268509,ENSG00000134109
chr3	5191603	5191803	3:5191603-5191803	ENSG00000233912,ENSG00000268509,ENSG00000134109
chr3	5192024	5192226	3:5192024-5192226	-
chr3	5192570	5193173	3:5192570-5193173	ENSG00000233912,ENSG00000268509,ENSG00000134109
chr3	5194703	5196068	3:5194703-5196068	ENSG00000237566,ENSG00000134108,ENSG00000233912,ENSG00000268509,ENSG00000134109
chr3	5197364	5198127	3:5197364-5198127	ENSG00000237566,ENSG00000134108,ENSG00000233912,ENSG00000268509,ENSG00000134109,ENSG00000265180,ENSG00000241227
chr3	5199280	5199885	3:5199280-5199885	ENSG00000237566,ENSG00000134108,ENSG00000233912,ENSG00000268509,ENSG00000134109
chr3	5205383	5206003	3:5205383-5206003	ENSG00000237566,ENSG00000265180,ENSG00000241227
chr3	5260340	5260585	3:5260340-5260585	ENSG00000265180,ENSG00000241227,ENSG00000230944
chr3	5271343	5271695	3:5271343-5271695	ENSG00000265180,ENSG00000241227,ENSG00000230944
chr3	5297764	5298055	3:5297764-5298055	-
chr3	5298339	5298875	3:5298339-5298875	ENSG00000265180,ENSG00000241227,ENSG00000230944
chr3	5305348	5305775	3:5305348-5305775	-
chr3	5317595	5317895	3:5317595-5317895	-
chr3	5319409	5319951	3:5319409-5319951	-
chr3	5330351	5330757	3:5330351-5330757	-
chr3	5332289	5332799	3:5332289-5332799	-
chr3	5343447	5343744	3:5343447-5343744	-
chr3	5345557	5345771	3:5345557-5345771	-
chr3	5389152	5389411	3:5389152-5389411	-
chr3	5390382	5390745	3:5390382-5390745	-
chr3	5391360	5391598	3:5391360-5391598	-
chr3	5422984	5423965	3:5422984-5423965	ENSG00000189229
chr3	5426283	5426937	3:5426283-5426937	-
chr3	5428617	5429571	3:5428617-5429571	ENSG00000265180,ENSG00000241227,ENSG00000232958,ENSG00000189229,ENSG00000226258,ENSG00000223719,ENSG00000236152,ENSG00000237665
chr3	5431393	5432449	3:5431393-5432449	ENSG00000144619,ENSG00000225310,ENSG00000237990,ENSG00000287720,ENSG00000229241,ENSG00000237566,ENSG00000265180,ENSG00000241227,ENSG00000230944,ENSG00000226022,ENSG00000232958,ENSG00000189229,ENSG00000226258,ENSG00000223719,ENSG00000236152,ENSG00000237665,ENSG00000288030,ENSG00000236202
chr3	5448687	5448933	3:5448687-5448933	-
chr3	5458393	5458880	3:5458393-5458880	-
chr3	5463797	5465610	3:5463797-5465610	ENSG00000189229,ENSG00000223719,ENSG00000236152,ENSG00000237665
chr3	5479244	5479601	3:5479244-5479601	-
chr3	5489690	5489897	3:5489690-5489897	-
chr3	5494881	5495169	3:5494881-5495169	-
chr3	5560256	5560495	3:5560256-5560495	-
chr3	5579366	5579764	3:5579366-5579764	-
chr3	5607485	5607747	3:5607485-5607747	-
chr3	5616702	5617366	3:5616702-5617366	ENSG00000189229
chr3	5656927	5657663	3:5656927-5657663	ENSG00000229241,ENSG00000265180,ENSG00000241227,ENSG00000226022,ENSG00000232958,ENSG00000189229,ENSG00000226258,ENSG00000223719,ENSG00000236152,ENSG00000237665,ENSG00000288030,ENSG00000236202
chr3	5663748	5663948	3:5663748-5663948	-
chr3	5726536	5727034	3:5726536-5727034	-
chr3	5754482	5755033	3:5754482-5755033	ENSG00000226022,ENSG00000189229,ENSG00000223719,ENSG00000236152,ENSG00000237665,ENSG00000288030
chr3	5757194	5757627	3:5757194-5757627	-
chr3	5787703	5788236	3:5787703-5788236	ENSG00000189229,ENSG00000236152,ENSG00000237665
chr3	5948675	5949193	3:5948675-5949193	ENSG00000229642
chr3	5957507	5957857	3:5957507-5957857	ENSG00000229642
chr3	5972491	5973067	3:5972491-5973067	ENSG00000229642,ENSG00000226022,ENSG00000189229,ENSG00000237665
chr3	5974474	5975525	3:5974474-5975525	ENSG00000229642,ENSG00000226022,ENSG00000232958,ENSG00000189229,ENSG00000226258,ENSG00000223719,ENSG00000236152,ENSG00000237665,ENSG00000288030,ENSG00000236202
chr3	5977799	5977999	3:5977799-5977999	-
chr3	6168162	6168743	3:6168162-6168743	ENSG00000226022,ENSG00000232958,ENSG00000189229,ENSG00000223719,ENSG00000236152
chr3	6220362	6220765	3:6220362-6220765	ENSG00000226022,ENSG00000232958
chr3	6250191	6250574	3:6250191-6250574	ENSG00000226022,ENSG00000232958,ENSG00000189229,ENSG00000236152
chr3	6282952	6283263	3:6282952-6283263	-
chr3	6799508	6799708	3:6799508-6799708	ENSG00000226258,ENSG00000236152
chr3	7461236	7461894	3:7461236-7461894	ENSG00000196277,ENSG00000288030,ENSG00000236202
chr3	7607670	7608110	3:7607670-7608110	ENSG00000236202
chr3	7647079	7647359	3:7647079-7647359	ENSG00000270207
chr3	7653971	7654270	3:7653971-7654270	ENSG00000270207
chr3	7682712	7683343	3:7682712-7683343	ENSG00000196277,ENSG00000236152,ENSG00000237665,ENSG00000288030,ENSG00000236202,ENSG00000270207,ENSG00000228351
chr3	7684297	7684536	3:7684297-7684536	-
chr3	7692777	7693530	3:7692777-7693530	ENSG00000196277,ENSG00000236202
chr3	7706645	7707662	3:7706645-7707662	ENSG00000196277,ENSG00000288030,ENSG00000236202,ENSG00000270207,ENSG00000228351
chr3	7708858	7709301	3:7708858-7709301	ENSG00000236202
chr3	7709358	7709879	3:7709358-7709879	ENSG00000196277,ENSG00000288030,ENSG00000236202,ENSG00000270207
chr3	7759631	7760179	3:7759631-7760179	-
chr3	7760655	7761142	3:7760655-7761142	ENSG00000288030
chr3	7800313	7800513	3:7800313-7800513	ENSG00000270207
chr3	7876806	7877006	3:7876806-7877006	-
chr3	7877085	7877340	3:7877085-7877340	-
chr3	8094377	8094833	3:8094377-8094833	ENSG00000228351
chr3	8103942	8104400	3:8103942-8104400	ENSG00000288030,ENSG00000236202,ENSG00000228351
chr3	8110852	8111666	3:8110852-8111666	ENSG00000288030,ENSG00000236202,ENSG00000228351
chr3	8183665	8183878	3:8183665-8183878	-
chr3	8301982	8302372	3:8301982-8302372	-
chr3	8357044	8357638	3:8357044-8357638	ENSG00000231401,ENSG00000253081
chr3	8417427	8417627	3:8417427-8417627	-
chr3	8488318	8488735	3:8488318-8488735	-
chr3	8488932	8489284	3:8488932-8489284	-
chr3	8491498	8492191	3:8491498-8492191	ENSG00000224884
chr3	8501271	8502071	3:8501271-8502071	ENSG00000227110,ENSG00000071282,ENSG00000224884,ENSG00000215160,ENSG00000182533
chr3	8509899	8510463	3:8509899-8510463	-
chr3	8512806	8513241	3:8512806-8513241	ENSG00000224884
chr3	8515727	8516386	3:8515727-8516386	ENSG00000224884
chr3	8524234	8524879	3:8524234-8524879	ENSG00000224884
chr3	8529274	8529474	3:8529274-8529474	-
chr3	8530013	8530596	3:8530013-8530596	ENSG00000224884,ENSG00000215160,ENSG00000182533
chr3	8549938	8550156	3:8549938-8550156	ENSG00000224884
chr3	8571326	8571727	3:8571326-8571727	ENSG00000224884
chr3	8622852	8623568	3:8622852-8623568	ENSG00000224884,ENSG00000125046,ENSG00000215160
chr3	8629342	8629941	3:8629342-8629941	ENSG00000224884,ENSG00000125046,ENSG00000215160
chr3	8665339	8666064	3:8665339-8666064	ENSG00000125046,ENSG00000215160,ENSG00000182533
chr3	8712681	8712913	3:8712681-8712913	ENSG00000215160,ENSG00000182533
chr3	8740135	8740384	3:8740135-8740384	ENSG00000125046,ENSG00000182533
chr3	8769154	8769685	3:8769154-8769685	ENSG00000215160,ENSG00000182533,ENSG00000180914
chr3	8864464	8865118	3:8864464-8865118	ENSG00000215160,ENSG00000182533,ENSG00000281863,ENSG00000199815
chr3	8954870	8955278	3:8954870-8955278	ENSG00000070950,ENSG00000281863,ENSG00000199815
chr3	8959303	8960171	3:8959303-8960171	ENSG00000070950,ENSG00000281863,ENSG00000199815
chr3	8963044	8963790	3:8963044-8963790	ENSG00000070950,ENSG00000281863,ENSG00000199815,ENSG00000224808
chr3	8971005	8971406	3:8971005-8971406	ENSG00000281863,ENSG00000199815,ENSG00000224808
chr3	8972555	8972978	3:8972555-8972978	ENSG00000224808
chr3	8982298	8983055	3:8982298-8983055	ENSG00000281863,ENSG00000199815,ENSG00000224808
chr3	8987625	8988355	3:8987625-8988355	ENSG00000281863,ENSG00000199815,ENSG00000196220,ENSG00000224808
chr3	9035681	9035897	3:9035681-9035897	ENSG00000224808
chr3	9036157	9036369	3:9036157-9036369	ENSG00000224808
chr3	9037242	9037758	3:9037242-9037758	ENSG00000224808
chr3	9079659	9080626	3:9079659-9080626	ENSG00000196220,ENSG00000224808
chr3	9081135	9081722	3:9081135-9081722	ENSG00000281863,ENSG00000199815,ENSG00000196220,ENSG00000224808,ENSG00000287623
chr3	9087698	9088517	3:9087698-9088517	ENSG00000281863,ENSG00000199815,ENSG00000196220,ENSG00000224808,ENSG00000287623
chr3	9100501	9100901	3:9100501-9100901	ENSG00000287623
chr3	9135686	9136415	3:9135686-9136415	-
chr3	9172862	9173091	3:9172862-9173091	ENSG00000228723
chr3	9179777	9181307	3:9179777-9181307	ENSG00000228723
chr3	9205389	9206672	3:9205389-9206672	ENSG00000281863,ENSG00000199815,ENSG00000196220,ENSG00000224808,ENSG00000228723,ENSG00000227929,ENSG00000156959,ENSG00000235338
chr3	9211604	9211816	3:9211604-9211816	ENSG00000227929
chr3	9213168	9213622	3:9213168-9213622	ENSG00000196220,ENSG00000228723,ENSG00000227929
chr3	9224579	9224816	3:9224579-9224816	ENSG00000227929
chr3	9238869	9239069	3:9238869-9239069	-
chr3	9241437	9241637	3:9241437-9241637	ENSG00000196220,ENSG00000235830
chr3	9242001	9242233	3:9242001-9242233	ENSG00000196220,ENSG00000235830
chr3	9248312	9248619	3:9248312-9248619	ENSG00000196220,ENSG00000235830
chr3	9248709	9250464	3:9248709-9250464	ENSG00000281863,ENSG00000199815,ENSG00000196220,ENSG00000224808,ENSG00000228723,ENSG00000235830,ENSG00000156959
chr3	9272420	9272783	3:9272420-9272783	-
chr3	9273220	9273426	3:9273220-9273426	-
chr3	9280139	9280370	3:9280139-9280370	-
chr3	9302441	9302972	3:9302441-9302972	ENSG00000281863,ENSG00000199815,ENSG00000224808
chr3	9353080	9353575	3:9353080-9353575	ENSG00000214041
chr3	9354104	9355138	3:9354104-9355138	ENSG00000254485,ENSG00000214041,ENSG00000134077,ENSG00000156959
chr3	9362585	9363747	3:9362585-9363747	ENSG00000196220,ENSG00000254485,ENSG00000214041,ENSG00000206573,ENSG00000134077,ENSG00000168137,ENSG00000156959
chr3	9380059	9380305	3:9380059-9380305	ENSG00000134077
chr3	9384638	9384838	3:9384638-9384838	-
chr3	9395454	9395654	3:9395454-9395654	-
chr3	9395718	9398264	3:9395718-9398264	ENSG00000254485,ENSG00000206573,ENSG00000134077,ENSG00000168137
chr3	9398558	9399397	3:9398558-9399397	ENSG00000206573,ENSG00000168137
chr3	9399762	9400195	3:9399762-9400195	ENSG00000206573,ENSG00000168137
chr3	9410349	9410914	3:9410349-9410914	ENSG00000168137
chr3	9422649	9423195	3:9422649-9423195	ENSG00000168137
chr3	9500350	9500875	3:9500350-9500875	ENSG00000156959,ENSG00000235338
chr3	9642616	9643082	3:9642616-9643082	ENSG00000156959,ENSG00000235338,ENSG00000163719
chr3	9649121	9650619	3:9649121-9650619	ENSG00000156959,ENSG00000235338,ENSG00000163719
chr3	9703589	9704786	3:9703589-9704786	ENSG00000144550
chr3	9715385	9716245	3:9715385-9716245	ENSG00000156959,ENSG00000235338,ENSG00000287878,ENSG00000144550
chr3	9726939	9727860	3:9726939-9727860	ENSG00000287878,ENSG00000156983
chr3	9730662	9732670	3:9730662-9732670	ENSG00000287878,ENSG00000156983,ENSG00000114026
chr3	9734759	9735336	3:9734759-9735336	ENSG00000156983,ENSG00000114026
chr3	9749241	9750574	3:9749241-9750574	ENSG00000156959,ENSG00000235338,ENSG00000144550,ENSG00000156983,ENSG00000114026,ENSG00000134072,ENSG00000171148,ENSG00000241553,ENSG00000250151,ENSG00000214021,ENSG00000187288
chr3	9750873	9751204	3:9750873-9751204	ENSG00000114026
chr3	9767338	9767836	3:9767338-9767836	ENSG00000114026,ENSG00000134072
chr3	9769694	9770236	3:9769694-9770236	ENSG00000114026,ENSG00000134072
chr3	9777987	9778527	3:9777987-9778527	ENSG00000134072,ENSG00000171148,ENSG00000241553,ENSG00000250151
chr3	9778942	9779632	3:9778942-9779632	-
chr3	9779677	9780707	3:9779677-9780707	ENSG00000134072,ENSG00000171148,ENSG00000241553,ENSG00000250151
chr3	9792144	9793820	3:9792144-9793820	ENSG00000171148,ENSG00000241553,ENSG00000250151,ENSG00000214021,ENSG00000269886
chr3	9795093	9795844	3:9795093-9795844	ENSG00000171148,ENSG00000241553,ENSG00000250151,ENSG00000214021,ENSG00000269886
chr3	9808319	9809068	3:9808319-9809068	ENSG00000214021,ENSG00000269886
chr3	9809384	9810621	3:9809384-9810621	ENSG00000214021,ENSG00000269886
chr3	9838039	9838533	3:9838039-9838533	ENSG00000156990
chr3	9843197	9844313	3:9843197-9844313	ENSG00000156990,ENSG00000187288
chr3	9844816	9845098	3:9844816-9845098	ENSG00000156990
chr3	9862526	9863049	3:9862526-9863049	ENSG00000187288,ENSG00000171135,ENSG00000163701
chr3	9890264	9891282	3:9890264-9891282	ENSG00000187288,ENSG00000171135,ENSG00000163701
chr3	9915065	9916162	3:9915065-9916162	ENSG00000187288,ENSG00000163701,ENSG00000163702,ENSG00000288550,ENSG00000212327
chr3	9916745	9917346	3:9916745-9917346	ENSG00000187288,ENSG00000163701,ENSG00000163702,ENSG00000288550,ENSG00000212327,ENSG00000163703
chr3	9932631	9934514	3:9932631-9934514	ENSG00000171135,ENSG00000163701,ENSG00000163702,ENSG00000288550,ENSG00000212327,ENSG00000163703
chr3	9946121	9946829	3:9946121-9946829	ENSG00000163703,ENSG00000163704,ENSG00000230082,ENSG00000269982
chr3	9951230	9951432	3:9951230-9951432	ENSG00000163704,ENSG00000230082,ENSG00000269982
chr3	9951914	9952810	3:9951914-9952810	ENSG00000163703,ENSG00000163704,ENSG00000230082,ENSG00000269982
chr3	9977047	9977357	3:9977047-9977357	ENSG00000125037
chr3	9979870	9980093	3:9979870-9980093	ENSG00000125037
chr3	9982907	9983300	3:9982907-9983300	ENSG00000125037,ENSG00000180385
chr3	9986374	9987869	3:9986374-9987869	ENSG00000125037,ENSG00000180385
chr3	10008691	10009479	3:10008691-10009479	ENSG00000125037,ENSG00000180385,ENSG00000232901,ENSG00000206567,ENSG00000201182,ENSG00000229217
chr3	10010874	10011567	3:10010874-10011567	ENSG00000125037,ENSG00000180385,ENSG00000232901,ENSG00000206567,ENSG00000186162,ENSG00000144554,ENSG00000201182,ENSG00000229217
chr3	10015304	10015634	3:10015304-10015634	ENSG00000206567
chr3	10017676	10018468	3:10017676-10018468	ENSG00000125037,ENSG00000206567,ENSG00000186162,ENSG00000144554,ENSG00000201182
chr3	10023649	10024105	3:10023649-10024105	ENSG00000186162,ENSG00000144554,ENSG00000201182
chr3	10025931	10026980	3:10025931-10026980	ENSG00000187288,ENSG00000125037,ENSG00000180385,ENSG00000206567,ENSG00000186162,ENSG00000144554,ENSG00000201182,ENSG00000229217,ENSG00000163705
chr3	10115195	10116458	3:10115195-10116458	ENSG00000201182,ENSG00000229217,ENSG00000163705,ENSG00000254999,ENSG00000134086
chr3	10141446	10142441	3:10141446-10142441	ENSG00000229217,ENSG00000163705,ENSG00000254999,ENSG00000134086,ENSG00000287086,ENSG00000134070
chr3	10145599	10146149	3:10145599-10146149	ENSG00000134086,ENSG00000287086
chr3	10149234	10149686	3:10149234-10149686	ENSG00000134086,ENSG00000287086,ENSG00000134070
chr3	10162255	10162593	3:10162255-10162593	ENSG00000287086,ENSG00000134070
chr3	10164624	10165402	3:10164624-10165402	ENSG00000134070
chr3	10173369	10174494	3:10173369-10174494	ENSG00000201182,ENSG00000229217,ENSG00000163705,ENSG00000134086,ENSG00000287086,ENSG00000134070,ENSG00000231177
chr3	10189142	10190049	3:10189142-10190049	ENSG00000163705,ENSG00000134070
chr3	10192031	10192508	3:10192031-10192508	-
chr3	10192917	10193327	3:10192917-10193327	-
chr3	10193414	10193673	3:10193414-10193673	-
chr3	10195327	10195733	3:10195327-10195733	-
chr3	10196432	10197098	3:10196432-10197098	ENSG00000229217,ENSG00000163705,ENSG00000134070
chr3	10198635	10199477	3:10198635-10199477	ENSG00000134070
chr3	10205525	10205931	3:10205525-10205931	-
chr3	10211846	10212650	3:10211846-10212650	ENSG00000229217,ENSG00000163705
chr3	10220267	10221096	3:10220267-10221096	-
chr3	10222187	10222387	3:10222187-10222387	-
chr3	10223390	10224207	3:10223390-10224207	ENSG00000201182,ENSG00000229217,ENSG00000163705,ENSG00000134086,ENSG00000134070
chr3	10224814	10225178	3:10224814-10225178	-
chr3	10225308	10225508	3:10225308-10225508	-
chr3	10228374	10229011	3:10228374-10229011	ENSG00000229217,ENSG00000163705,ENSG00000134070
chr3	10231972	10232651	3:10231972-10232651	ENSG00000187288,ENSG00000201182,ENSG00000229217,ENSG00000163705,ENSG00000134070,ENSG00000157014,ENSG00000272410,ENSG00000231177
chr3	10238388	10238733	3:10238388-10238733	-
chr3	10242272	10242793	3:10242272-10242793	ENSG00000157014,ENSG00000272410
chr3	10248065	10248985	3:10248065-10248985	ENSG00000229217,ENSG00000157014,ENSG00000272410,ENSG00000231177
chr3	10249142	10249740	3:10249142-10249740	ENSG00000157014,ENSG00000272410
chr3	10273993	10274302	3:10273993-10274302	ENSG00000157014,ENSG00000231177
chr3	10286978	10287178	3:10286978-10287178	ENSG00000231177,ENSG00000157017,ENSG00000240288,ENSG00000276678
chr3	10292458	10293462	3:10292458-10293462	ENSG00000231177,ENSG00000157017,ENSG00000240288,ENSG00000276678
chr3	10294182	10294461	3:10294182-10294461	ENSG00000231177,ENSG00000157017,ENSG00000240288,ENSG00000276678
chr3	10295037	10295288	3:10295037-10295288	ENSG00000157017
chr3	10320290	10320494	3:10320290-10320494	ENSG00000157020,ENSG00000264534
chr3	10320547	10321553	3:10320547-10321553	ENSG00000231177,ENSG00000157020,ENSG00000157087,ENSG00000264534
chr3	10322453	10322658	3:10322453-10322658	ENSG00000157020,ENSG00000264534
chr3	10357586	10357979	3:10357586-10357979	ENSG00000157087,ENSG00000264534
chr3	10366659	10367182	3:10366659-10367182	ENSG00000157087,ENSG00000264534,ENSG00000224771
chr3	10370304	10371083	3:10370304-10371083	ENSG00000235338,ENSG00000157087,ENSG00000264534,ENSG00000216135,ENSG00000224771,ENSG00000230599,ENSG00000132164
chr3	10389406	10389787	3:10389406-10389787	ENSG00000216135
chr3	10389932	10390459	3:10389932-10390459	ENSG00000157087,ENSG00000216135
chr3	10437320	10437520	3:10437320-10437520	ENSG00000157087
chr3	10460150	10460540	3:10460150-10460540	ENSG00000157087
chr3	10548904	10549431	3:10548904-10549431	ENSG00000157087,ENSG00000236999,ENSG00000224771,ENSG00000230599
chr3	10551654	10552990	3:10551654-10552990	ENSG00000157087,ENSG00000236999,ENSG00000224771,ENSG00000230599,ENSG00000132164,ENSG00000232287
chr3	10553691	10553904	3:10553691-10553904	ENSG00000236999
chr3	10557668	10558484	3:10557668-10558484	ENSG00000157087,ENSG00000236999,ENSG00000224771
chr3	10594962	10595348	3:10594962-10595348	ENSG00000236999,ENSG00000224771
chr3	10603481	10603681	3:10603481-10603681	ENSG00000236999,ENSG00000224771
chr3	10738635	10739048	3:10738635-10739048	ENSG00000230599
chr3	10758592	10758911	3:10758592-10758911	ENSG00000226567,ENSG00000230599
chr3	10845271	10845660	3:10845271-10845660	ENSG00000230599,ENSG00000132164
chr3	10846066	10846835	3:10846066-10846835	ENSG00000230599,ENSG00000132164
chr3	10888540	10889019	3:10888540-10889019	ENSG00000230599,ENSG00000132164,ENSG00000286962,ENSG00000157103,ENSG00000232287
chr3	10945633	10946031	3:10945633-10946031	ENSG00000132164,ENSG00000286962,ENSG00000157103,ENSG00000232287
chr3	11059537	11059800	3:11059537-11059800	ENSG00000286962,ENSG00000157103,ENSG00000232287,ENSG00000287964
chr3	11060669	11061070	3:11060669-11061070	ENSG00000286962,ENSG00000157103,ENSG00000232287,ENSG00000287964
chr3	11077387	11077913	3:11077387-11077913	ENSG00000230599,ENSG00000132164,ENSG00000286962,ENSG00000157103,ENSG00000232287,ENSG00000287964
chr3	11078718	11079572	3:11078718-11079572	ENSG00000230599,ENSG00000132164,ENSG00000286962,ENSG00000157103,ENSG00000232287,ENSG00000287964
chr3	11080557	11080757	3:11080557-11080757	-
chr3	11085569	11085884	3:11085569-11085884	-
chr3	11096476	11097270	3:11096476-11097270	ENSG00000230599,ENSG00000132164,ENSG00000286962,ENSG00000157103,ENSG00000232287,ENSG00000225275,ENSG00000231897,ENSG00000263988
chr3	11140247	11140982	3:11140247-11140982	ENSG00000286962,ENSG00000157103,ENSG00000232287,ENSG00000196639
chr3	11152335	11152535	3:11152335-11152535	ENSG00000196639
chr3	11153690	11153999	3:11153690-11153999	ENSG00000196639
chr3	11154311	11154875	3:11154311-11154875	ENSG00000196639
chr3	11159134	11160049	3:11159134-11160049	ENSG00000286962,ENSG00000157103,ENSG00000232287,ENSG00000196639
chr3	11225224	11226185	3:11225224-11226185	ENSG00000132164,ENSG00000286962,ENSG00000157103,ENSG00000232287,ENSG00000196639,ENSG00000285906,ENSG00000213964,ENSG00000224263,ENSG00000231897
chr3	11226905	11227284	3:11226905-11227284	ENSG00000196639,ENSG00000285906,ENSG00000213964
chr3	11227476	11228182	3:11227476-11228182	ENSG00000196639,ENSG00000285906,ENSG00000213964
chr3	11230895	11231152	3:11230895-11231152	ENSG00000196639,ENSG00000285906,ENSG00000213964
chr3	11271884	11272825	3:11271884-11272825	ENSG00000197548
chr3	11273025	11273587	3:11273025-11273587	ENSG00000197548
chr3	11273939	11274477	3:11273939-11274477	ENSG00000197548
chr3	11278804	11279244	3:11278804-11279244	ENSG00000197548
chr3	11288075	11289722	3:11288075-11289722	ENSG00000232287,ENSG00000197548,ENSG00000226621
chr3	11289895	11290243	3:11289895-11290243	ENSG00000226621
chr3	11291247	11291662	3:11291247-11291662	ENSG00000226621
chr3	11373633	11373861	3:11373633-11373861	-
chr3	11441337	11441657	3:11441337-11441657	-
chr3	11452613	11452813	3:11452613-11452813	ENSG00000235240
chr3	11453432	11453794	3:11453432-11453794	ENSG00000235240
chr3	11455777	11456566	3:11455777-11456566	ENSG00000286962,ENSG00000235240,ENSG00000270531,ENSG00000271716,ENSG00000272483,ENSG00000225275,ENSG00000231897,ENSG00000251038,ENSG00000263988,ENSG00000226642
chr3	11514543	11514797	3:11514543-11514797	ENSG00000235240,ENSG00000270531
chr3	11537445	11537671	3:11537445-11537671	ENSG00000270531
chr3	11544355	11544973	3:11544355-11544973	ENSG00000235240,ENSG00000270531,ENSG00000272483
chr3	11570690	11571216	3:11570690-11571216	ENSG00000235240,ENSG00000270531,ENSG00000144560,ENSG00000271716,ENSG00000272483
chr3	11582770	11582970	3:11582770-11582970	ENSG00000144560,ENSG00000272483
chr3	11601640	11602174	3:11601640-11602174	ENSG00000144560,ENSG00000271716,ENSG00000272483
chr3	11634194	11634394	3:11634194-11634394	ENSG00000144560,ENSG00000272483
chr3	11641529	11642279	3:11641529-11642279	ENSG00000144560,ENSG00000272483
chr3	11642388	11644183	3:11642388-11644183	ENSG00000270531,ENSG00000144560,ENSG00000271716,ENSG00000272483
chr3	11671738	11672207	3:11671738-11672207	-
chr3	11718466	11720934	3:11718466-11720934	ENSG00000144560
chr3	11765126	11765374	3:11765126-11765374	ENSG00000144560
chr3	11770365	11770939	3:11770365-11770939	ENSG00000235240,ENSG00000144560,ENSG00000230342,ENSG00000224263,ENSG00000225275,ENSG00000231897,ENSG00000251038,ENSG00000263988
chr3	11785038	11785257	3:11785038-11785257	-
chr3	11803943	11804337	3:11803943-11804337	-
chr3	11845588	11845967	3:11845588-11845967	ENSG00000144559,ENSG00000230342
chr3	11846026	11847326	3:11846026-11847326	ENSG00000144559,ENSG00000230342,ENSG00000224263,ENSG00000225275,ENSG00000231897,ENSG00000251038,ENSG00000263988,ENSG00000226642
chr3	12004126	12004548	3:12004126-12004548	ENSG00000225275,ENSG00000231897,ENSG00000263988,ENSG00000157152,ENSG00000226642
chr3	12135053	12135401	3:12135053-12135401	ENSG00000154743
chr3	12138061	12138330	3:12138061-12138330	-
chr3	12148099	12148500	3:12148099-12148500	ENSG00000157152,ENSG00000157150
chr3	12158755	12159174	3:12158755-12159174	ENSG00000157152,ENSG00000157150,ENSG00000233026
chr3	12170266	12170632	3:12170266-12170632	ENSG00000157152,ENSG00000157150,ENSG00000233026
chr3	12175910	12176212	3:12175910-12176212	ENSG00000233026
chr3	12186893	12188623	3:12186893-12188623	ENSG00000263988,ENSG00000157152,ENSG00000226642,ENSG00000157150,ENSG00000233026,ENSG00000236062
chr3	12191086	12191322	3:12191086-12191322	-
chr3	12193180	12194862	3:12193180-12194862	ENSG00000224263,ENSG00000225275,ENSG00000263988,ENSG00000157152,ENSG00000226642,ENSG00000157150,ENSG00000233026,ENSG00000236062,ENSG00000154743
chr3	12226139	12226406	3:12226139-12226406	ENSG00000236062
chr3	12227834	12228098	3:12227834-12228098	ENSG00000236062
chr3	12229459	12229761	3:12229459-12229761	ENSG00000236062
chr3	12230956	12231189	3:12230956-12231189	ENSG00000236062
chr3	12287774	12288079	3:12287774-12288079	ENSG00000132170
chr3	12288298	12289131	3:12288298-12289131	ENSG00000132170
chr3	12303569	12304367	3:12303569-12304367	ENSG00000236062,ENSG00000132170
chr3	12308456	12308862	3:12308456-12308862	ENSG00000132170
chr3	12325558	12326329	3:12325558-12326329	ENSG00000225026
chr3	12328654	12329026	3:12328654-12329026	ENSG00000225026
chr3	12353872	12354072	3:12353872-12354072	ENSG00000132170
chr3	12356905	12357457	3:12356905-12357457	ENSG00000226642,ENSG00000236062,ENSG00000132170,ENSG00000225026
chr3	12394002	12394213	3:12394002-12394213	-
chr3	12400805	12401051	3:12400805-12401051	-
chr3	12405659	12406032	3:12405659-12406032	ENSG00000132170
chr3	12413896	12414209	3:12413896-12414209	ENSG00000132170
chr3	12462523	12462994	3:12462523-12462994	-
chr3	12479806	12480282	3:12479806-12480282	ENSG00000154743
chr3	12483686	12485088	3:12483686-12485088	ENSG00000154743,ENSG00000200114,ENSG00000251774
chr3	12487011	12487241	3:12487011-12487241	ENSG00000154743
chr3	12503517	12504010	3:12503517-12504010	ENSG00000154743,ENSG00000200114,ENSG00000251774
chr3	12553986	12554312	3:12553986-12554312	ENSG00000225526,ENSG00000075975
chr3	12556353	12558009	3:12556353-12558009	ENSG00000200114,ENSG00000251774,ENSG00000225526,ENSG00000075975,ENSG00000274514
chr3	12590095	12590470	3:12590095-12590470	ENSG00000274514,ENSG00000132155
chr3	12647472	12647986	3:12647472-12647986	ENSG00000274514,ENSG00000132155,ENSG00000233252
chr3	12658718	12658923	3:12658718-12658923	ENSG00000132155
chr3	12662610	12664912	3:12662610-12664912	ENSG00000075975,ENSG00000274514,ENSG00000132155,ENSG00000233252
chr3	12681323	12681680	3:12681323-12681680	ENSG00000233252
chr3	12681747	12682969	3:12681747-12682969	ENSG00000274514,ENSG00000132155,ENSG00000233252
chr3	12703780	12704094	3:12703780-12704094	ENSG00000274514,ENSG00000233252
chr3	12706422	12706841	3:12706422-12706841	ENSG00000274514,ENSG00000233252
chr3	12719931	12720841	3:12719931-12720841	ENSG00000274514,ENSG00000088726,ENSG00000213943
chr3	12730665	12730867	3:12730665-12730867	ENSG00000088726
chr3	12763395	12763595	3:12763395-12763595	ENSG00000088726
chr3	12796459	12796888	3:12796459-12796888	ENSG00000213943,ENSG00000144712
chr3	12809817	12810662	3:12809817-12810662	ENSG00000274514,ENSG00000088726,ENSG00000213943,ENSG00000144712,ENSG00000272263,ENSG00000144713,ENSG00000207496,ENSG00000250939
chr3	12840874	12842041	3:12840874-12842041	ENSG00000213943,ENSG00000272263,ENSG00000144713,ENSG00000207496,ENSG00000250939
chr3	12867909	12868965	3:12867909-12868965	ENSG00000225275,ENSG00000213943,ENSG00000272263,ENSG00000144713,ENSG00000207496,ENSG00000250939,ENSG00000232746
chr3	12870741	12871477	3:12870741-12871477	ENSG00000225275,ENSG00000231897,ENSG00000251038,ENSG00000274514,ENSG00000213943,ENSG00000272263,ENSG00000144713,ENSG00000207496,ENSG00000250939,ENSG00000232746
chr3	12876086	12876496	3:12876086-12876496	ENSG00000250939,ENSG00000232746
chr3	12891940	12892298	3:12891940-12892298	ENSG00000232746
chr3	12893308	12893518	3:12893308-12893518	ENSG00000232746
chr3	12895779	12896213	3:12895779-12896213	ENSG00000232746
chr3	12896269	12896550	3:12896269-12896550	-
chr3	12902684	12903024	3:12902684-12903024	-
chr3	12903104	12903768	3:12903104-12903768	-
chr3	12916164	12916582	3:12916164-12916582	-
chr3	12919332	12919635	3:12919332-12919635	-
chr3	12939248	12939520	3:12939248-12939520	-
chr3	12947248	12947668	3:12947248-12947668	-
chr3	12947786	12948724	3:12947786-12948724	-
chr3	12948873	12950031	3:12948873-12950031	ENSG00000250939
chr3	12954830	12955742	3:12954830-12955742	-
chr3	12958542	12958742	3:12958542-12958742	-
chr3	12959727	12960837	3:12959727-12960837	ENSG00000144711
chr3	12961018	12961697	3:12961018-12961697	-
chr3	12964362	12964695	3:12964362-12964695	-
chr3	12967144	12968233	3:12967144-12968233	ENSG00000144711
chr3	12970447	12970913	3:12970447-12970913	ENSG00000144711
chr3	12983243	12983443	3:12983243-12983443	-
chr3	12984152	12984758	3:12984152-12984758	-
chr3	12990939	12991162	3:12990939-12991162	-
chr3	12992602	12992993	3:12992602-12992993	-
chr3	12993136	12993440	3:12993136-12993440	-
chr3	12993488	12995447	3:12993488-12995447	ENSG00000144711
chr3	12999062	12999955	3:12999062-12999955	ENSG00000226642,ENSG00000213943,ENSG00000272263,ENSG00000250939,ENSG00000144711
chr3	13002308	13003051	3:13002308-13003051	ENSG00000144711
chr3	13004269	13004841	3:13004269-13004841	ENSG00000144711
chr3	13005541	13005753	3:13005541-13005753	-
chr3	13009125	13009919	3:13009125-13009919	-
chr3	13011387	13012922	3:13011387-13012922	ENSG00000263988,ENSG00000144711,ENSG00000231362
chr3	13013067	13013476	3:13013067-13013476	-
chr3	13013535	13013822	3:13013535-13013822	-
chr3	13014213	13014454	3:13014213-13014454	-
chr3	13015115	13016882	3:13015115-13016882	ENSG00000144711
chr3	13022282	13022900	3:13022282-13022900	-
chr3	13023152	13023473	3:13023152-13023473	-
chr3	13024764	13025621	3:13024764-13025621	ENSG00000144711,ENSG00000231362
chr3	13040278	13040726	3:13040278-13040726	ENSG00000144711,ENSG00000231362
chr3	13045795	13046796	3:13045795-13046796	ENSG00000144711,ENSG00000231362
chr3	13066158	13066745	3:13066158-13066745	-
chr3	13069503	13069882	3:13069503-13069882	ENSG00000144711,ENSG00000231362
chr3	13073104	13073784	3:13073104-13073784	-
chr3	13075386	13075617	3:13075386-13075617	-
chr3	13088089	13088373	3:13088089-13088373	-
chr3	13092093	13092436	3:13092093-13092436	-
chr3	13095413	13095697	3:13095413-13095697	-
chr3	13098626	13098932	3:13098626-13098932	-
chr3	13110604	13111275	3:13110604-13111275	-
chr3	13189608	13190156	3:13189608-13190156	-
chr3	13233675	13234020	3:13233675-13234020	-
chr3	13234746	13234946	3:13234746-13234946	-
chr3	13235086	13235459	3:13235086-13235459	-
chr3	13245786	13245991	3:13245786-13245991	-
chr3	13281230	13281930	3:13281230-13281930	-
chr3	13283008	13283374	3:13283008-13283374	-
chr3	13283603	13283899	3:13283603-13283899	-
chr3	13294687	13294958	3:13294687-13294958	-
chr3	13301315	13302029	3:13301315-13302029	ENSG00000263988,ENSG00000238138,ENSG00000223398,ENSG00000287059,ENSG00000224752
chr3	13304343	13304801	3:13304343-13304801	-
chr3	13308483	13308771	3:13308483-13308771	-
chr3	13346582	13346867	3:13346582-13346867	ENSG00000132182
chr3	13352678	13353054	3:13352678-13353054	ENSG00000132182
chr3	13404156	13404431	3:13404156-13404431	-
chr3	13406279	13406565	3:13406279-13406565	-
chr3	13413274	13415101	3:13413274-13415101	ENSG00000231897,ENSG00000226642,ENSG00000132182,ENSG00000238138,ENSG00000223398,ENSG00000275340,ENSG00000287059,ENSG00000234123
chr3	13416030	13416524	3:13416030-13416524	ENSG00000132182
chr3	13417749	13418323	3:13417749-13418323	ENSG00000132182
chr3	13419140	13421613	3:13419140-13421613	ENSG00000132182,ENSG00000238138,ENSG00000223398
chr3	13424062	13424429	3:13424062-13424429	ENSG00000132182
chr3	13427320	13427591	3:13427320-13427591	ENSG00000132182
chr3	13451214	13453114	3:13451214-13453114	ENSG00000238138,ENSG00000223398,ENSG00000244502,ENSG00000163517
chr3	13461607	13461807	3:13461607-13461807	ENSG00000238138,ENSG00000223398
chr3	13479316	13480831	3:13479316-13480831	ENSG00000244502,ENSG00000163517
chr3	13483495	13483695	3:13483495-13483695	ENSG00000244502,ENSG00000163517
chr3	13485026	13485577	3:13485026-13485577	ENSG00000244502,ENSG00000163517
chr3	13485711	13486349	3:13485711-13486349	ENSG00000244502,ENSG00000163517
chr3	13495280	13495841	3:13495280-13495841	ENSG00000163517
chr3	13496283	13496708	3:13496283-13496708	ENSG00000163517,ENSG00000224514
chr3	13497266	13497891	3:13497266-13497891	ENSG00000244502,ENSG00000163517,ENSG00000224514
chr3	13544626	13544832	3:13544626-13544832	ENSG00000163520
chr3	13548694	13550770	3:13548694-13550770	ENSG00000163520
chr3	13559814	13560075	3:13559814-13560075	ENSG00000163520
chr3	13573730	13574141	3:13573730-13574141	ENSG00000163520
chr3	13577602	13577802	3:13577602-13577802	-
chr3	13578740	13579613	3:13578740-13579613	ENSG00000163520,ENSG00000180438,ENSG00000287059,ENSG00000224752
chr3	13580488	13580846	3:13580488-13580846	-
chr3	13621658	13622020	3:13621658-13622020	-
chr3	13647150	13648605	3:13647150-13648605	ENSG00000163517,ENSG00000163520,ENSG00000224514
chr3	13650384	13650822	3:13650384-13650822	ENSG00000224514
chr3	13652781	13653100	3:13652781-13653100	ENSG00000224514
chr3	13654668	13655597	3:13654668-13655597	ENSG00000224514,ENSG00000154764
chr3	13657776	13658247	3:13657776-13658247	ENSG00000224514,ENSG00000154764
chr3	13880524	13881000	3:13880524-13881000	ENSG00000154764
chr3	13895184	13896979	3:13895184-13896979	ENSG00000154764,ENSG00000233121,ENSG00000275340,ENSG00000180438,ENSG00000287059,ENSG00000224752,ENSG00000163528,ENSG00000144596,ENSG00000207163
chr3	13898173	13898446	3:13898173-13898446	ENSG00000233121,ENSG00000275340
chr3	14124024	14126478	3:14124024-14126478	ENSG00000275340,ENSG00000180438,ENSG00000287059,ENSG00000224752,ENSG00000163528,ENSG00000170876,ENSG00000268279,ENSG00000228242,ENSG00000154767,ENSG00000170860
chr3	14128199	14128471	3:14128199-14128471	ENSG00000163528,ENSG00000170876
chr3	14143745	14145102	3:14143745-14145102	ENSG00000287059,ENSG00000224752,ENSG00000163528,ENSG00000170876,ENSG00000268279,ENSG00000228242,ENSG00000154767,ENSG00000170860
chr3	14145206	14145494	3:14145206-14145494	ENSG00000228242
chr3	14145716	14146627	3:14145716-14146627	ENSG00000228242,ENSG00000154767
chr3	14146714	14147033	3:14146714-14147033	ENSG00000228242
chr3	14147080	14147512	3:14147080-14147512	ENSG00000268279,ENSG00000228242,ENSG00000154767
chr3	14175629	14176071	3:14175629-14176071	ENSG00000154767,ENSG00000170860
chr3	14177585	14179049	3:14177585-14179049	ENSG00000287059,ENSG00000224752,ENSG00000163528,ENSG00000170876,ENSG00000228242,ENSG00000154767,ENSG00000170860
chr3	14179193	14179442	3:14179193-14179442	ENSG00000154767,ENSG00000170860
chr3	14203603	14203807	3:14203603-14203807	-
chr3	14204995	14205195	3:14204995-14205195	-
chr3	14225398	14225808	3:14225398-14225808	ENSG00000144596,ENSG00000207163,ENSG00000234123
chr3	14232713	14233062	3:14232713-14233062	-
chr3	14319550	14319996	3:14319550-14319996	ENSG00000255021,ENSG00000251576
chr3	14329518	14329766	3:14329518-14329766	ENSG00000255021,ENSG00000251576
chr3	14363919	14364312	3:14363919-14364312	ENSG00000255021,ENSG00000251576
chr3	14371617	14372266	3:14371617-14372266	ENSG00000255021,ENSG00000251576,ENSG00000199609,ENSG00000144596,ENSG00000207163,ENSG00000234123
chr3	14377549	14378810	3:14377549-14378810	ENSG00000287059,ENSG00000255021,ENSG00000251576,ENSG00000199609,ENSG00000144596,ENSG00000207163,ENSG00000234123,ENSG00000283392
chr3	14384189	14384505	3:14384189-14384505	ENSG00000199609
chr3	14388066	14388727	3:14388066-14388727	ENSG00000255021,ENSG00000251576,ENSG00000199609
chr3	14397327	14398063	3:14397327-14398063	ENSG00000199609,ENSG00000131389
chr3	14402052	14404010	3:14402052-14404010	ENSG00000131389
chr3	14405821	14406186	3:14405821-14406186	ENSG00000131389
chr3	14410215	14411209	3:14410215-14411209	ENSG00000255021,ENSG00000251576,ENSG00000199609,ENSG00000131389,ENSG00000144596,ENSG00000207163,ENSG00000234123
chr3	14413542	14414051	3:14413542-14414051	-
chr3	14418306	14419366	3:14418306-14419366	-
chr3	14424566	14425032	3:14424566-14425032	-
chr3	14425618	14426478	3:14425618-14426478	ENSG00000131389
chr3	14428321	14428771	3:14428321-14428771	-
chr3	14428977	14429706	3:14428977-14429706	ENSG00000255021,ENSG00000131389
chr3	14431275	14432942	3:14431275-14432942	ENSG00000233121,ENSG00000275340,ENSG00000180438,ENSG00000287059,ENSG00000224752,ENSG00000255021,ENSG00000251576,ENSG00000199609,ENSG00000131389,ENSG00000144596,ENSG00000207163,ENSG00000234123,ENSG00000283392
chr3	14433946	14435088	3:14433946-14435088	ENSG00000131389
chr3	14436566	14437142	3:14436566-14437142	ENSG00000255021,ENSG00000131389,ENSG00000144596,ENSG00000207163
chr3	14439325	14440476	3:14439325-14440476	ENSG00000255021,ENSG00000131389,ENSG00000144596,ENSG00000207163
chr3	14440539	14440763	3:14440539-14440763	-
chr3	14441533	14442380	3:14441533-14442380	-
chr3	14452888	14453088	3:14452888-14453088	-
chr3	14453782	14454146	3:14453782-14454146	-
chr3	14467962	14468266	3:14467962-14468266	-
chr3	14472555	14472805	3:14472555-14472805	-
chr3	14633854	14634197	3:14633854-14634197	ENSG00000234123,ENSG00000283392
chr3	14648634	14649011	3:14648634-14649011	ENSG00000235629,ENSG00000154781
chr3	14651230	14652584	3:14651230-14652584	ENSG00000144596,ENSG00000207163,ENSG00000234123,ENSG00000283392,ENSG00000235629,ENSG00000154781,ENSG00000131379,ENSG00000230172
chr3	14678135	14678382	3:14678135-14678382	ENSG00000131379
chr3	14685007	14685366	3:14685007-14685366	ENSG00000131379
chr3	14689349	14689873	3:14689349-14689873	ENSG00000131379,ENSG00000230172
chr3	14691254	14692142	3:14691254-14692142	ENSG00000131379,ENSG00000230172
chr3	14781011	14781264	3:14781011-14781264	ENSG00000230172
chr3	14791435	14791673	3:14791435-14791673	ENSG00000230172,ENSG00000285969
chr3	14792861	14793069	3:14792861-14793069	ENSG00000230172,ENSG00000285969
chr3	14798773	14799194	3:14798773-14799194	ENSG00000230172,ENSG00000285969
chr3	14799286	14799517	3:14799286-14799517	ENSG00000285969
chr3	14803588	14804532	3:14803588-14804532	ENSG00000234123,ENSG00000283392,ENSG00000230172,ENSG00000285969,ENSG00000260902,ENSG00000154783
chr3	14805144	14805704	3:14805144-14805704	ENSG00000230172,ENSG00000260902,ENSG00000154783
chr3	14806021	14807120	3:14806021-14807120	ENSG00000275340,ENSG00000144596,ENSG00000207163,ENSG00000234123,ENSG00000283392,ENSG00000230172,ENSG00000285969,ENSG00000260902,ENSG00000154783
chr3	14810313	14810838	3:14810313-14810838	ENSG00000260902,ENSG00000154783
chr3	14812445	14812739	3:14812445-14812739	ENSG00000260902,ENSG00000154783
chr3	14823059	14823679	3:14823059-14823679	ENSG00000154783
chr3	14861323	14862078	3:14861323-14862078	ENSG00000230172
chr3	14899112	14899312	3:14899112-14899312	ENSG00000154783
chr3	14901627	14901949	3:14901627-14901949	ENSG00000154783
chr3	14921046	14921577	3:14921046-14921577	ENSG00000131379
chr3	14946766	14948971	3:14946766-14948971	ENSG00000225733,ENSG00000177463
chr3	14980657	14981087	3:14980657-14981087	ENSG00000177463
chr3	14989065	14989470	3:14989065-14989470	ENSG00000177463
chr3	15050350	15050844	3:15050350-15050844	ENSG00000131368
chr3	15051528	15051939	3:15051528-15051939	ENSG00000131368
chr3	15055224	15055424	3:15055224-15055424	ENSG00000131368
chr3	15064184	15065624	3:15064184-15065624	ENSG00000177463,ENSG00000131368,ENSG00000131381
chr3	15075537	15075764	3:15075537-15075764	ENSG00000131381
chr3	15096051	15096272	3:15096051-15096272	ENSG00000131381
chr3	15097734	15099878	3:15097734-15099878	ENSG00000131368,ENSG00000131381,ENSG00000227578,ENSG00000230524,ENSG00000131375
chr3	15102209	15102652	3:15102209-15102652	ENSG00000131381
chr3	15102798	15103215	3:15102798-15103215	ENSG00000131381
chr3	15108048	15108483	3:15108048-15108483	ENSG00000227578,ENSG00000230524
chr3	15118837	15119049	3:15118837-15119049	ENSG00000228874,ENSG00000227578,ENSG00000230524
chr3	15125333	15125672	3:15125333-15125672	ENSG00000228874,ENSG00000227578,ENSG00000230524
chr3	15199013	15199220	3:15199013-15199220	-
chr3	15202699	15203141	3:15202699-15203141	-
chr3	15205703	15207409	3:15205703-15207409	-
chr3	15267839	15268394	3:15267839-15268394	ENSG00000230524,ENSG00000131375,ENSG00000224660,ENSG00000226427
chr3	15268973	15270295	3:15268973-15270295	ENSG00000227578,ENSG00000230524,ENSG00000131375,ENSG00000224660,ENSG00000131370,ENSG00000201162,ENSG00000226427,ENSG00000241064
chr3	15271604	15272560	3:15271604-15272560	ENSG00000227578,ENSG00000230524,ENSG00000131375,ENSG00000224660,ENSG00000131370,ENSG00000201162,ENSG00000226427,ENSG00000263573,ENSG00000288077,ENSG00000241064
chr3	15273233	15273658	3:15273233-15273658	ENSG00000131370
chr3	15275226	15275745	3:15275226-15275745	ENSG00000131370
chr3	15279694	15280169	3:15279694-15280169	ENSG00000131370
chr3	15287443	15288139	3:15287443-15288139	ENSG00000227578,ENSG00000230524,ENSG00000131375,ENSG00000224660,ENSG00000131370,ENSG00000201162,ENSG00000263573,ENSG00000288077,ENSG00000241064
chr3	15288779	15288979	3:15288779-15288979	-
chr3	15291783	15292672	3:15291783-15292672	ENSG00000227578,ENSG00000230524,ENSG00000131375,ENSG00000224660,ENSG00000131370,ENSG00000201162,ENSG00000226427,ENSG00000263573,ENSG00000288077,ENSG00000131373
chr3	15294561	15296051	3:15294561-15296051	ENSG00000230524,ENSG00000131375,ENSG00000224660,ENSG00000263573,ENSG00000241064
chr3	15300219	15301223	3:15300219-15301223	-
chr3	15306382	15306780	3:15306382-15306780	-
chr3	15310667	15310941	3:15310667-15310941	-
chr3	15314837	15315507	3:15314837-15315507	-
chr3	15316518	15316858	3:15316518-15316858	-
chr3	15327935	15328310	3:15327935-15328310	ENSG00000131370
chr3	15330216	15330663	3:15330216-15330663	ENSG00000131370,ENSG00000201162
chr3	15331606	15333051	3:15331606-15333051	ENSG00000131370,ENSG00000201162
chr3	15339810	15340270	3:15339810-15340270	ENSG00000131370,ENSG00000201162
chr3	15342999	15343436	3:15342999-15343436	ENSG00000131370,ENSG00000201162
chr3	15345321	15346092	3:15345321-15346092	ENSG00000131370,ENSG00000201162
chr3	15355043	15355495	3:15355043-15355495	-
chr3	15360663	15362298	3:15360663-15362298	ENSG00000230524,ENSG00000131375,ENSG00000224660,ENSG00000201162,ENSG00000226427,ENSG00000288077,ENSG00000241064
chr3	15362471	15362834	3:15362471-15362834	-
chr3	15369152	15369624	3:15369152-15369624	-
chr3	15377924	15378598	3:15377924-15378598	ENSG00000227578,ENSG00000230524,ENSG00000131375,ENSG00000224660,ENSG00000226427
chr3	15384829	15385275	3:15384829-15385275	-
chr3	15404796	15405212	3:15404796-15405212	-
chr3	15405357	15405866	3:15405357-15405866	-
chr3	15409353	15409555	3:15409353-15409555	-
chr3	15427101	15427938	3:15427101-15427938	ENSG00000206562,ENSG00000144597,ENSG00000206926,ENSG00000249786,ENSG00000263573,ENSG00000288077,ENSG00000241064
chr3	15428415	15429070	3:15428415-15429070	ENSG00000230524,ENSG00000131375,ENSG00000206562,ENSG00000144597,ENSG00000206926,ENSG00000249786,ENSG00000263573,ENSG00000288077,ENSG00000241064
chr3	15438996	15439263	3:15438996-15439263	ENSG00000144597,ENSG00000206926,ENSG00000249786
chr3	15440948	15441260	3:15440948-15441260	ENSG00000206562,ENSG00000144597,ENSG00000249786
chr3	15461255	15461619	3:15461255-15461619	ENSG00000249786,ENSG00000206561,ENSG00000263573
chr3	15517252	15517582	3:15517252-15517582	ENSG00000206561,ENSG00000263573,ENSG00000288077,ENSG00000241064
chr3	15520122	15520558	3:15520122-15520558	ENSG00000206561,ENSG00000263573,ENSG00000288077,ENSG00000241064
chr3	15556075	15557194	3:15556075-15557194	ENSG00000227578,ENSG00000230524,ENSG00000131375,ENSG00000224660,ENSG00000206562,ENSG00000144597,ENSG00000206926,ENSG00000249786,ENSG00000206561,ENSG00000263573,ENSG00000288077,ENSG00000241064,ENSG00000131373,ENSG00000169814
chr3	15557563	15558031	3:15557563-15558031	ENSG00000263573,ENSG00000288077,ENSG00000241064
chr3	15576452	15576778	3:15576452-15576778	ENSG00000131373
chr3	15578323	15578630	3:15578323-15578630	-
chr3	15601083	15602472	3:15601083-15602472	-
chr3	15630066	15630600	3:15630066-15630600	ENSG00000131373,ENSG00000169814,ENSG00000264354,ENSG00000279465,ENSG00000270409,ENSG00000263740
chr3	15636042	15636787	3:15636042-15636787	ENSG00000131373,ENSG00000169814
chr3	15647194	15648087	3:15647194-15648087	ENSG00000131373,ENSG00000169814,ENSG00000264354,ENSG00000279465,ENSG00000270409,ENSG00000263740,ENSG00000207815,ENSG00000224728
chr3	15683373	15683573	3:15683373-15683573	ENSG00000264354
chr3	15703393	15703596	3:15703393-15703596	ENSG00000264354,ENSG00000279465,ENSG00000270409
chr3	15709106	15709306	3:15709106-15709306	ENSG00000264354,ENSG00000279465,ENSG00000270409,ENSG00000263740
chr3	15768914	15769810	3:15768914-15769810	ENSG00000264354,ENSG00000279465,ENSG00000270409,ENSG00000263740
chr3	15783622	15783962	3:15783622-15783962	ENSG00000279465,ENSG00000270409,ENSG00000263740
chr3	15794277	15794650	3:15794277-15794650	ENSG00000206560,ENSG00000279465,ENSG00000270409,ENSG00000263740
chr3	15795810	15796335	3:15795810-15796335	ENSG00000131373,ENSG00000206560,ENSG00000279465,ENSG00000270409,ENSG00000263740
chr3	15797062	15797477	3:15797062-15797477	ENSG00000206560,ENSG00000279465,ENSG00000270409,ENSG00000263740
chr3	15797558	15798375	3:15797558-15798375	ENSG00000131373,ENSG00000169814,ENSG00000206560,ENSG00000264354,ENSG00000279465,ENSG00000270409,ENSG00000263740,ENSG00000207815,ENSG00000224728
chr3	15802158	15802433	3:15802158-15802433	ENSG00000206560
chr3	15805476	15806563	3:15805476-15806563	ENSG00000131373,ENSG00000206560,ENSG00000264354,ENSG00000279465,ENSG00000270409,ENSG00000263740
chr3	15858832	15860440	3:15858832-15860440	ENSG00000131373,ENSG00000206560,ENSG00000287042,ENSG00000207815,ENSG00000224728
chr3	15860487	15860917	3:15860487-15860917	ENSG00000287042,ENSG00000207815,ENSG00000224728
chr3	15899517	15899721	3:15899517-15899721	ENSG00000207815,ENSG00000224728
chr3	15934523	15934723	3:15934523-15934723	ENSG00000207815,ENSG00000224728
chr3	15964541	15964937	3:15964541-15964937	ENSG00000286689
chr3	15979589	15979917	3:15979589-15979917	ENSG00000286689
chr3	16048705	16049035	3:16048705-16049035	-
chr3	16178359	16178750	3:16178359-16178750	-
chr3	16181283	16182070	3:16181283-16182070	ENSG00000207815,ENSG00000224728,ENSG00000131386
chr3	16182212	16182566	3:16182212-16182566	ENSG00000131386
chr3	16244203	16244576	3:16244203-16244576	-
chr3	16247200	16247809	3:16247200-16247809	ENSG00000285654
chr3	16253475	16254116	3:16253475-16254116	ENSG00000207815,ENSG00000224728,ENSG00000285654,ENSG00000154813,ENSG00000154814,ENSG00000270739
chr3	16264067	16265575	3:16264067-16265575	ENSG00000131373,ENSG00000207815,ENSG00000224728,ENSG00000285654,ENSG00000154813,ENSG00000154814,ENSG00000270739
chr3	16286625	16287112	3:16286625-16287112	ENSG00000270739
chr3	16290979	16291276	3:16290979-16291276	ENSG00000270739,ENSG00000271964
chr3	16311903	16312395	3:16311903-16312395	ENSG00000271964
chr3	16338258	16338593	3:16338258-16338593	ENSG00000272498,ENSG00000272529
chr3	16338938	16339465	3:16338938-16339465	ENSG00000154814,ENSG00000270739,ENSG00000271964,ENSG00000272498,ENSG00000272529,ENSG00000287377,ENSG00000288050
chr3	16359374	16359679	3:16359374-16359679	ENSG00000272529,ENSG00000287377
chr3	16372438	16372931	3:16372438-16372931	ENSG00000287377
chr3	16378974	16379211	3:16378974-16379211	ENSG00000287377
chr3	16411502	16411708	3:16411502-16411708	ENSG00000288050
chr3	16419749	16419966	3:16419749-16419966	ENSG00000288050
chr3	16462713	16463081	3:16462713-16463081	ENSG00000288050
chr3	16467313	16467908	3:16467313-16467908	ENSG00000131378,ENSG00000288050
chr3	16476593	16477035	3:16476593-16477035	ENSG00000131378,ENSG00000288050
chr3	16481446	16481665	3:16481446-16481665	-
chr3	16482343	16483128	3:16482343-16483128	ENSG00000131378,ENSG00000272529,ENSG00000288050
chr3	16498162	16498777	3:16498162-16498777	ENSG00000288050
chr3	16502586	16502897	3:16502586-16502897	-
chr3	16503498	16503758	3:16503498-16503758	-
chr3	16504005	16504920	3:16504005-16504920	ENSG00000154814,ENSG00000270739,ENSG00000131378,ENSG00000271964,ENSG00000272529,ENSG00000287377,ENSG00000288050,ENSG00000233570,ENSG00000269391
chr3	16508712	16509120	3:16508712-16509120	ENSG00000131378
chr3	16509990	16510190	3:16509990-16510190	-
chr3	16511447	16514030	3:16511447-16514030	ENSG00000154814,ENSG00000270739,ENSG00000131378,ENSG00000271964,ENSG00000272529,ENSG00000287377,ENSG00000288050,ENSG00000233570,ENSG00000269391
chr3	16514646	16515030	3:16514646-16515030	ENSG00000131378
chr3	16515891	16516388	3:16515891-16516388	ENSG00000131378,ENSG00000233570,ENSG00000269391
chr3	16516777	16517078	3:16516777-16517078	ENSG00000233570,ENSG00000269391
chr3	16520232	16520595	3:16520232-16520595	ENSG00000233570,ENSG00000269391
chr3	16521126	16521563	3:16521126-16521563	ENSG00000233570,ENSG00000269391
chr3	16522904	16523190	3:16522904-16523190	ENSG00000233570,ENSG00000269391
chr3	16523706	16524011	3:16523706-16524011	ENSG00000233570,ENSG00000269391
chr3	16528696	16528896	3:16528696-16528896	ENSG00000233570,ENSG00000269391
chr3	16550746	16551369	3:16550746-16551369	ENSG00000154814,ENSG00000270739
chr3	16589832	16590461	3:16589832-16590461	ENSG00000092345
chr3	16601277	16601477	3:16601277-16601477	ENSG00000092345
chr3	16617234	16617458	3:16617234-16617458	ENSG00000092345
chr3	16634141	16634341	3:16634141-16634341	-
chr3	16640907	16641274	3:16640907-16641274	-
chr3	16697653	16698276	3:16697653-16698276	ENSG00000229271,ENSG00000224039
chr3	16768144	16768383	3:16768144-16768383	-
chr3	16788710	16789065	3:16788710-16789065	-
chr3	16790760	16791352	3:16790760-16791352	-
chr3	16795636	16796105	3:16795636-16796105	ENSG00000154822
chr3	16799843	16800239	3:16799843-16800239	ENSG00000154822
chr3	16801087	16801804	3:16801087-16801804	ENSG00000154822
chr3	16802222	16803047	3:16802222-16803047	ENSG00000092345,ENSG00000154822,ENSG00000285731
chr3	16824144	16824428	3:16824144-16824428	-
chr3	16828925	16829281	3:16828925-16829281	-
chr3	16841169	16841371	3:16841169-16841371	-
chr3	16841497	16841711	3:16841497-16841711	-
chr3	16841775	16843140	3:16841775-16843140	ENSG00000092345,ENSG00000285731
chr3	16846509	16847104	3:16846509-16847104	-
chr3	16849061	16850228	3:16849061-16850228	-
chr3	16866692	16866956	3:16866692-16866956	-
chr3	16872627	16872960	3:16872627-16872960	-
chr3	16876116	16876590	3:16876116-16876590	ENSG00000154822
chr3	16883908	16886739	3:16883908-16886739	ENSG00000154822
chr3	16888921	16889671	3:16888921-16889671	ENSG00000154822
chr3	16904822	16905073	3:16904822-16905073	-
chr3	16908344	16908684	3:16908344-16908684	-
chr3	16912299	16913258	3:16912299-16913258	ENSG00000283885
chr3	16916854	16917054	3:16916854-16917054	-
chr3	16917532	16918209	3:16917532-16918209	ENSG00000283885,ENSG00000285731
chr3	16928170	16928582	3:16928170-16928582	ENSG00000154822,ENSG00000283885
chr3	16928839	16929039	3:16928839-16929039	ENSG00000154822,ENSG00000283885
chr3	16937256	16937714	3:16937256-16937714	ENSG00000154822,ENSG00000283885
chr3	16982469	16982848	3:16982469-16982848	-
chr3	17022967	17023353	3:17022967-17023353	-
chr3	17033552	17034031	3:17033552-17034031	-
chr3	17034926	17035482	3:17034926-17035482	ENSG00000226441,ENSG00000285731
chr3	17039547	17040005	3:17039547-17040005	ENSG00000226441,ENSG00000285731
chr3	17045589	17046177	3:17045589-17046177	ENSG00000226441
chr3	17052175	17052903	3:17052175-17052903	ENSG00000092345,ENSG00000226441,ENSG00000285731,ENSG00000231780
chr3	17054375	17054927	3:17054375-17054927	-
chr3	17110613	17110997	3:17110613-17110997	ENSG00000285731
chr3	17190690	17191044	3:17190690-17191044	ENSG00000285731
chr3	17191613	17192028	3:17191613-17192028	ENSG00000285731
chr3	17196052	17196685	3:17196052-17196685	ENSG00000285731
chr3	17231632	17231955	3:17231632-17231955	ENSG00000092345
chr3	17233253	17233875	3:17233253-17233875	ENSG00000092345,ENSG00000285731,ENSG00000231780
chr3	17394638	17395251	3:17394638-17395251	ENSG00000231780,ENSG00000227309
chr3	17395911	17396185	3:17395911-17396185	ENSG00000231780
chr3	17396262	17397001	3:17396262-17397001	ENSG00000231780
chr3	17399009	17399859	3:17399009-17399859	ENSG00000231780,ENSG00000227309
chr3	17412958	17413341	3:17412958-17413341	ENSG00000231780
chr3	17500564	17501079	3:17500564-17501079	ENSG00000227309
chr3	17528912	17529618	3:17528912-17529618	ENSG00000227309
chr3	17573484	17573720	3:17573484-17573720	-
chr3	17579564	17579950	3:17579564-17579950	-
chr3	17580947	17581167	3:17580947-17581167	-
chr3	17605142	17605359	3:17605142-17605359	-
chr3	17632433	17632903	3:17632433-17632903	-
chr3	17645047	17645451	3:17645047-17645451	ENSG00000271841
chr3	17656384	17656659	3:17656384-17656659	ENSG00000271841
chr3	17709384	17709606	3:17709384-17709606	ENSG00000233133
chr3	17733014	17733530	3:17733014-17733530	ENSG00000131374,ENSG00000233133,ENSG00000286352
chr3	17739413	17739787	3:17739413-17739787	ENSG00000131374,ENSG00000286352
chr3	17740175	17740973	3:17740175-17740973	ENSG00000131374,ENSG00000286352
chr3	17741607	17743459	3:17741607-17743459	ENSG00000131374,ENSG00000233133,ENSG00000286352
chr3	17747034	17748227	3:17747034-17748227	ENSG00000131374,ENSG00000286352
chr3	17749243	17750229	3:17749243-17750229	ENSG00000131374,ENSG00000286352
chr3	17766060	17766430	3:17766060-17766430	-
chr3	17774661	17774987	3:17774661-17774987	-
chr3	17779330	17780721	3:17779330-17780721	-
chr3	17799256	17799499	3:17799256-17799499	-
chr3	17803067	17803336	3:17803067-17803336	-
chr3	17812356	17812616	3:17812356-17812616	-
chr3	17831253	17831777	3:17831253-17831777	ENSG00000227309
chr3	17841236	17841649	3:17841236-17841649	ENSG00000227309
chr3	17874689	17874942	3:17874689-17874942	ENSG00000213383,ENSG00000214286
chr3	17894495	17894787	3:17894495-17894787	ENSG00000214286
chr3	17901647	17902378	3:17901647-17902378	ENSG00000213383,ENSG00000214286,ENSG00000274840
chr3	17931132	17931603	3:17931132-17931603	ENSG00000274840
chr3	17936699	17937428	3:17936699-17937428	ENSG00000274840
chr3	17938531	17939096	3:17938531-17939096	ENSG00000274840
chr3	17945229	17946216	3:17945229-17946216	ENSG00000227309,ENSG00000214286,ENSG00000226238,ENSG00000274840
chr3	17948903	17949674	3:17948903-17949674	ENSG00000226238,ENSG00000274840
chr3	17983319	17983647	3:17983319-17983647	ENSG00000226238,ENSG00000274840
chr3	17986566	17986809	3:17986566-17986809	ENSG00000226238,ENSG00000274840
chr3	18046505	18046889	3:18046505-18046889	ENSG00000274840
chr3	18079640	18080539	3:18079640-18080539	ENSG00000274840
chr3	18088145	18088367	3:18088145-18088367	-
chr3	18098958	18099478	3:18098958-18099478	ENSG00000274840
chr3	18111864	18112321	3:18111864-18112321	-
chr3	18127317	18128139	3:18127317-18128139	ENSG00000274840
chr3	18153431	18153954	3:18153431-18153954	ENSG00000274840
chr3	18208684	18209541	3:18208684-18209541	ENSG00000227309,ENSG00000274840,ENSG00000272477,ENSG00000228956,ENSG00000236570,ENSG00000287069
chr3	18223506	18224847	3:18223506-18224847	ENSG00000274840
chr3	18225746	18226036	3:18225746-18226036	-
chr3	18226668	18226870	3:18226668-18226870	-
chr3	18228118	18228457	3:18228118-18228457	-
chr3	18239110	18239328	3:18239110-18239328	-
chr3	18246196	18246608	3:18246196-18246608	-
chr3	18295280	18295559	3:18295280-18295559	-
chr3	18335074	18335612	3:18335074-18335612	-
chr3	18370885	18371098	3:18370885-18371098	-
chr3	18410372	18410635	3:18410372-18410635	ENSG00000182568,ENSG00000272477
chr3	18422932	18424382	3:18422932-18424382	ENSG00000182568,ENSG00000272477
chr3	18424428	18426435	3:18424428-18426435	ENSG00000182568,ENSG00000272477
chr3	18428066	18428340	3:18428066-18428340	ENSG00000182568
chr3	18429975	18430378	3:18429975-18430378	ENSG00000182568
chr3	18430619	18430828	3:18430619-18430828	ENSG00000182568
chr3	18438639	18438882	3:18438639-18438882	ENSG00000182568
chr3	18440215	18440788	3:18440215-18440788	ENSG00000182568
chr3	18442487	18442895	3:18442487-18442895	ENSG00000182568
chr3	18443030	18443321	3:18443030-18443321	ENSG00000182568
chr3	18443460	18446349	3:18443460-18446349	ENSG00000131374,ENSG00000182568,ENSG00000272477,ENSG00000228956
chr3	18446524	18446777	3:18446524-18446777	-
chr3	18482173	18482576	3:18482173-18482576	-
chr3	18488491	18488751	3:18488491-18488751	-
chr3	18499302	18499658	3:18499302-18499658	-
chr3	18511597	18511856	3:18511597-18511856	ENSG00000236570
chr3	18511964	18512443	3:18511964-18512443	ENSG00000228956,ENSG00000236570
chr3	18552781	18553076	3:18552781-18553076	ENSG00000236570
chr3	18556340	18556940	3:18556340-18556940	ENSG00000228956,ENSG00000236570
chr3	18559292	18559783	3:18559292-18559783	ENSG00000236570
chr3	18609148	18609552	3:18609148-18609552	-
chr3	18687351	18687696	3:18687351-18687696	-
chr3	18723258	18723811	3:18723258-18723811	-
chr3	18724791	18725399	3:18724791-18725399	-
chr3	18725651	18726148	3:18725651-18726148	-
chr3	18736591	18737030	3:18736591-18737030	-
chr3	18738871	18739491	3:18738871-18739491	ENSG00000228956,ENSG00000236570,ENSG00000251761,ENSG00000287069
chr3	18740648	18741883	3:18740648-18741883	ENSG00000228956,ENSG00000236570
chr3	18745103	18746035	3:18745103-18746035	ENSG00000228956,ENSG00000236570,ENSG00000251761
chr3	18747133	18747878	3:18747133-18747878	ENSG00000228956,ENSG00000236570
chr3	18758053	18758547	3:18758053-18758547	-
chr3	18760053	18760253	3:18760053-18760253	-
chr3	18761496	18761903	3:18761496-18761903	-
chr3	18765666	18765970	3:18765666-18765970	-
chr3	18767032	18767360	3:18767032-18767360	-
chr3	18825621	18825958	3:18825621-18825958	-
chr3	18946604	18946804	3:18946604-18946804	ENSG00000251761
chr3	19146529	19147641	3:19146529-19147641	ENSG00000183960,ENSG00000271898,ENSG00000287069
chr3	19147823	19148180	3:19147823-19148180	ENSG00000183960
chr3	19148320	19148769	3:19148320-19148769	ENSG00000183960
chr3	19149385	19149774	3:19149385-19149774	ENSG00000183960
chr3	19213539	19213799	3:19213539-19213799	-
chr3	19229849	19230335	3:19229849-19230335	ENSG00000271898,ENSG00000287069
chr3	19254359	19254559	3:19254359-19254559	ENSG00000271898
chr3	19264497	19264697	3:19264497-19264697	ENSG00000271898
chr3	19272285	19272651	3:19272285-19272651	ENSG00000271898
chr3	19341032	19341259	3:19341032-19341259	ENSG00000183960,ENSG00000271898
chr3	19347472	19348055	3:19347472-19348055	ENSG00000183960,ENSG00000271898,ENSG00000287069
chr3	19349057	19349498	3:19349057-19349498	ENSG00000183960,ENSG00000271898,ENSG00000287069
chr3	19539561	19539880	3:19539561-19539880	ENSG00000287069
chr3	19539954	19540410	3:19539954-19540410	ENSG00000271898,ENSG00000287069
chr3	19542647	19543183	3:19542647-19543183	ENSG00000287069
chr3	19559676	19560082	3:19559676-19560082	ENSG00000271898,ENSG00000287069
chr3	19866786	19866991	3:19866786-19866991	-
chr3	19877682	19878024	3:19877682-19878024	-
chr3	19881552	19881752	3:19881552-19881752	-
chr3	19901939	19902253	3:19901939-19902253	ENSG00000163576
chr3	19930936	19932318	3:19930936-19932318	ENSG00000229468,ENSG00000230697,ENSG00000201545,ENSG00000183977,ENSG00000232953,ENSG00000163576
chr3	19937529	19937786	3:19937529-19937786	ENSG00000232953,ENSG00000163576
chr3	19946301	19948164	3:19946301-19948164	ENSG00000261734,ENSG00000231304,ENSG00000129810,ENSG00000266745,ENSG00000114166,ENSG00000229468,ENSG00000230697,ENSG00000201545,ENSG00000183977,ENSG00000144566,ENSG00000232953,ENSG00000163576,ENSG00000287069
chr3	20023809	20024009	3:20023809-20024009	ENSG00000229468,ENSG00000230697,ENSG00000201545,ENSG00000183977
chr3	20038870	20039203	3:20038870-20039203	-
chr3	20039406	20042130	3:20039406-20042130	ENSG00000266745,ENSG00000114166,ENSG00000229468,ENSG00000230697,ENSG00000201545,ENSG00000183977
chr3	20043159	20044053	3:20043159-20044053	ENSG00000114166,ENSG00000229468,ENSG00000230697,ENSG00000201545,ENSG00000183977
chr3	20047762	20048483	3:20047762-20048483	ENSG00000114166,ENSG00000201545
chr3	20048666	20049749	3:20048666-20049749	ENSG00000114166,ENSG00000201545
chr3	20054342	20055581	3:20054342-20055581	ENSG00000206807,ENSG00000261734,ENSG00000199577,ENSG00000231304,ENSG00000129810,ENSG00000266745,ENSG00000114166,ENSG00000229468,ENSG00000230697,ENSG00000201545,ENSG00000183977,ENSG00000287069
chr3	20056837	20057739	3:20056837-20057739	ENSG00000266745,ENSG00000114166,ENSG00000229468,ENSG00000230697,ENSG00000201545,ENSG00000183977
chr3	20060729	20061683	3:20060729-20061683	ENSG00000229468,ENSG00000230697,ENSG00000201545,ENSG00000183977
chr3	20069176	20069443	3:20069176-20069443	-
chr3	20081104	20081576	3:20081104-20081576	ENSG00000266745,ENSG00000229468,ENSG00000230697,ENSG00000201545,ENSG00000183977
chr3	20103989	20104823	3:20103989-20104823	ENSG00000261734,ENSG00000199577,ENSG00000266745,ENSG00000114166,ENSG00000229468,ENSG00000230697,ENSG00000201545,ENSG00000183977,ENSG00000287069
chr3	20104985	20105498	3:20104985-20105498	ENSG00000114166
chr3	20125639	20126881	3:20125639-20126881	ENSG00000261734,ENSG00000266745,ENSG00000114166,ENSG00000229468,ENSG00000230697,ENSG00000201545,ENSG00000183977
chr3	20160223	20160593	3:20160223-20160593	-
chr3	20184492	20184692	3:20184492-20184692	ENSG00000231304,ENSG00000129810
chr3	20185146	20186954	3:20185146-20186954	ENSG00000261734,ENSG00000199577,ENSG00000231304,ENSG00000129810,ENSG00000266745,ENSG00000229468,ENSG00000230697,ENSG00000201545,ENSG00000183977
chr3	20187136	20187449	3:20187136-20187449	ENSG00000231304,ENSG00000129810
chr3	20195001	20195256	3:20195001-20195256	-
chr3	20280426	20280641	3:20280426-20280641	ENSG00000261734,ENSG00000199577
chr3	20324957	20325574	3:20324957-20325574	ENSG00000206807,ENSG00000261734,ENSG00000199577
chr3	20340356	20340647	3:20340356-20340647	ENSG00000261734,ENSG00000231304
chr3	21484384	21485456	3:21484384-21485456	ENSG00000271898,ENSG00000271235,ENSG00000223351,ENSG00000225542,ENSG00000151789,ENSG00000236380,ENSG00000282987,ENSG00000206807,ENSG00000261734,ENSG00000199577,ENSG00000287069
chr3	21508104	21508791	3:21508104-21508791	ENSG00000223351,ENSG00000225542,ENSG00000151789,ENSG00000236380,ENSG00000282987,ENSG00000206807,ENSG00000261734
chr3	21509722	21510239	3:21509722-21510239	ENSG00000223351,ENSG00000225542,ENSG00000151789,ENSG00000236380,ENSG00000282987
chr3	21515820	21516180	3:21515820-21516180	ENSG00000225542,ENSG00000151789
chr3	22097842	22098355	3:22097842-22098355	ENSG00000223351
chr3	22101343	22101975	3:22101343-22101975	ENSG00000223351,ENSG00000282987,ENSG00000261734
chr3	22156843	22157124	3:22156843-22157124	-
chr3	22231210	22231441	3:22231210-22231441	-
chr3	22236766	22237352	3:22236766-22237352	ENSG00000223351
chr3	22364930	22365130	3:22364930-22365130	ENSG00000132967,ENSG00000151789
chr3	22368290	22368636	3:22368290-22368636	ENSG00000132967,ENSG00000151789
chr3	22372157	22372357	3:22372157-22372357	ENSG00000132967,ENSG00000151789
chr3	22372501	22372964	3:22372501-22372964	ENSG00000132967,ENSG00000151789
chr3	22474623	22476401	3:22474623-22476401	ENSG00000271235,ENSG00000234723,ENSG00000132967,ENSG00000223351
chr3	22485216	22485546	3:22485216-22485546	-
chr3	22564052	22564637	3:22564052-22564637	ENSG00000271235,ENSG00000234723
chr3	22567629	22567919	3:22567629-22567919	ENSG00000234723
chr3	22634438	22634650	3:22634438-22634650	ENSG00000234723
chr3	22713720	22714424	3:22713720-22714424	ENSG00000226183,ENSG00000271235,ENSG00000234723,ENSG00000132967,ENSG00000223351
chr3	22734418	22735138	3:22734418-22735138	ENSG00000271235,ENSG00000234723
chr3	22886484	22886911	3:22886484-22886911	ENSG00000226183,ENSG00000271235
chr3	22907421	22907638	3:22907421-22907638	ENSG00000226183
chr3	22959667	22959867	3:22959667-22959867	ENSG00000231915
chr3	22960397	22960704	3:22960397-22960704	ENSG00000231915
chr3	23052443	23052726	3:23052443-23052726	-
chr3	23056040	23056369	3:23056040-23056369	-
chr3	23067843	23068540	3:23067843-23068540	ENSG00000215016,ENSG00000231915,ENSG00000271235
chr3	23071399	23072496	3:23071399-23072496	ENSG00000201962,ENSG00000213877,ENSG00000201713,ENSG00000233544,ENSG00000242109,ENSG00000224074,ENSG00000212269,ENSG00000252562,ENSG00000206728,ENSG00000182247,ENSG00000233153,ENSG00000215016,ENSG00000231915,ENSG00000226183,ENSG00000271235,ENSG00000234723,ENSG00000132967,ENSG00000223351
chr3	23072679	23073099	3:23072679-23073099	-
chr3	23077507	23077707	3:23077507-23077707	-
chr3	23080046	23080468	3:23080046-23080468	-
chr3	23099671	23100205	3:23099671-23100205	-
chr3	23112446	23112831	3:23112446-23112831	ENSG00000215016
chr3	23113679	23114599	3:23113679-23114599	ENSG00000213877,ENSG00000242109,ENSG00000224074,ENSG00000182247,ENSG00000233153,ENSG00000215016,ENSG00000231915,ENSG00000271235,ENSG00000223351
chr3	23115136	23115789	3:23115136-23115789	ENSG00000215016
chr3	23159866	23160253	3:23159866-23160253	-
chr3	23161713	23162178	3:23161713-23162178	-
chr3	23162976	23163377	3:23162976-23163377	-
chr3	23164825	23165170	3:23164825-23165170	-
chr3	23166287	23166578	3:23166287-23166578	-
chr3	23175589	23176046	3:23175589-23176046	-
chr3	23193838	23194239	3:23193838-23194239	ENSG00000182247,ENSG00000233153
chr3	23195591	23195791	3:23195591-23195791	ENSG00000182247,ENSG00000233153
chr3	23202410	23204157	3:23202410-23204157	ENSG00000182247,ENSG00000233153
chr3	23210152	23210392	3:23210152-23210392	ENSG00000182247
chr3	23219621	23220121	3:23219621-23220121	-
chr3	23220798	23221734	3:23220798-23221734	ENSG00000182247,ENSG00000233153
chr3	23253246	23253619	3:23253246-23253619	ENSG00000206728
chr3	23254869	23255330	3:23254869-23255330	ENSG00000206728
chr3	23270344	23270747	3:23270344-23270747	ENSG00000206728
chr3	23324657	23326089	3:23324657-23326089	-
chr3	23329784	23330064	3:23329784-23330064	-
chr3	23341131	23342168	3:23341131-23342168	-
chr3	23376908	23377287	3:23376908-23377287	ENSG00000228171
chr3	23377905	23378397	3:23377905-23378397	ENSG00000228171
chr3	23380163	23380363	3:23380163-23380363	ENSG00000228171
chr3	23389048	23389486	3:23389048-23389486	ENSG00000228171
chr3	23392330	23392659	3:23392330-23392659	ENSG00000228171
chr3	23402771	23403638	3:23402771-23403638	ENSG00000228171
chr3	23404281	23404654	3:23404281-23404654	-
chr3	23409415	23409956	3:23409415-23409956	-
chr3	23412926	23413161	3:23412926-23413161	-
chr3	23413460	23413869	3:23413460-23413869	-
chr3	23435218	23435867	3:23435218-23435867	-
chr3	23442541	23443625	3:23442541-23443625	-
chr3	23448980	23449363	3:23448980-23449363	-
chr3	23454814	23455560	3:23454814-23455560	ENSG00000242109
chr3	23455810	23456129	3:23455810-23456129	-
chr3	23461094	23461404	3:23461094-23461404	-
chr3	23489389	23489703	3:23489389-23489703	-
chr3	23490550	23490781	3:23490550-23490781	ENSG00000182247
chr3	23567597	23568404	3:23567597-23568404	ENSG00000212269,ENSG00000252562
chr3	23611996	23612336	3:23611996-23612336	ENSG00000252562
chr3	23650304	23651155	3:23650304-23651155	ENSG00000212269
chr3	23659133	23659675	3:23659133-23659675	ENSG00000212269
chr3	23671869	23672283	3:23671869-23672283	ENSG00000212269
chr3	23685800	23686136	3:23685800-23686136	-
chr3	23723898	23724459	3:23723898-23724459	-
chr3	23727186	23727659	3:23727186-23727659	-
chr3	23739035	23739981	3:23739035-23739981	-
chr3	23740350	23741513	3:23740350-23741513	-
chr3	23748475	23749169	3:23748475-23749169	ENSG00000242109,ENSG00000170142,ENSG00000223791,ENSG00000212269
chr3	23750864	23751198	3:23750864-23751198	-
chr3	23795243	23795455	3:23795243-23795455	-
chr3	23797308	23798046	3:23797308-23798046	ENSG00000170142,ENSG00000223791,ENSG00000212269
chr3	23805514	23807647	3:23805514-23807647	ENSG00000170142,ENSG00000223791
chr3	23809693	23811460	3:23809693-23811460	ENSG00000170142,ENSG00000223791
chr3	23819950	23820319	3:23819950-23820319	-
chr3	23829392	23829918	3:23829392-23829918	-
chr3	23830923	23831225	3:23830923-23831225	-
chr3	23836386	23836888	3:23836386-23836888	-
chr3	23856953	23857925	3:23856953-23857925	ENSG00000231395,ENSG00000170142,ENSG00000223791
chr3	23877274	23877615	3:23877274-23877615	ENSG00000231395
chr3	23884602	23884929	3:23884602-23884929	ENSG00000231395
chr3	23888593	23888948	3:23888593-23888948	ENSG00000231395
chr3	23889394	23889629	3:23889394-23889629	ENSG00000231395
chr3	23915510	23916146	3:23915510-23916146	ENSG00000174748,ENSG00000197885
chr3	23916370	23918184	3:23916370-23918184	ENSG00000174738,ENSG00000174748,ENSG00000197885
chr3	23928481	23928982	3:23928481-23928982	ENSG00000174748,ENSG00000197885
chr3	23932648	23933009	3:23932648-23933009	-
chr3	23943622	23944208	3:23943622-23944208	-
chr3	23945048	23946769	3:23945048-23946769	ENSG00000174738,ENSG00000174748,ENSG00000197885
chr3	23949964	23950174	3:23949964-23950174	ENSG00000174738
chr3	23950214	23950692	3:23950214-23950692	ENSG00000174738,ENSG00000197885
chr3	23968410	23968712	3:23968410-23968712	ENSG00000174738
chr3	23987436	23987775	3:23987436-23987775	-
chr3	24048020	24048220	3:24048020-24048220	ENSG00000242109,ENSG00000224074
chr3	24156359	24156888	3:24156359-24156888	ENSG00000242109,ENSG00000224074
chr3	24185988	24186352	3:24185988-24186352	ENSG00000242109,ENSG00000224074
chr3	24224703	24224935	3:24224703-24224935	-
chr3	24238041	24238314	3:24238041-24238314	ENSG00000242109,ENSG00000224074
chr3	24264835	24265078	3:24264835-24265078	-
chr3	24365112	24365477	3:24365112-24365477	-
chr3	24427159	24427359	3:24427159-24427359	ENSG00000224822,ENSG00000229756
chr3	24428475	24428900	3:24428475-24428900	ENSG00000224822,ENSG00000229756
chr3	24471063	24471406	3:24471063-24471406	ENSG00000224822
chr3	24477746	24478207	3:24477746-24478207	ENSG00000224822
chr3	24480463	24481017	3:24480463-24481017	ENSG00000224822,ENSG00000151090
chr3	24483515	24484297	3:24483515-24484297	ENSG00000233544,ENSG00000228791,ENSG00000224822,ENSG00000151090
chr3	24493069	24493581	3:24493069-24493581	ENSG00000272554,ENSG00000228791,ENSG00000151090
chr3	24494047	24496026	3:24494047-24496026	ENSG00000272554,ENSG00000228791,ENSG00000151090
chr3	24498517	24498949	3:24498517-24498949	ENSG00000272554,ENSG00000228791,ENSG00000151090
chr3	24500546	24501248	3:24500546-24501248	ENSG00000233544,ENSG00000272554,ENSG00000228791,ENSG00000224822,ENSG00000151090
chr3	24502652	24503304	3:24502652-24503304	ENSG00000233544,ENSG00000272554,ENSG00000228791,ENSG00000224822,ENSG00000151090
chr3	24503356	24504078	3:24503356-24504078	ENSG00000233544,ENSG00000272554,ENSG00000228791,ENSG00000224822,ENSG00000151090
chr3	24504823	24505263	3:24504823-24505263	-
chr3	24507353	24507853	3:24507353-24507853	ENSG00000233544
chr3	24508354	24508755	3:24508354-24508755	ENSG00000233544
chr3	24519331	24519730	3:24519331-24519730	ENSG00000233544,ENSG00000265028
chr3	24521185	24522617	3:24521185-24522617	ENSG00000233544,ENSG00000265028,ENSG00000224822
chr3	24524356	24524660	3:24524356-24524660	ENSG00000233544,ENSG00000265028
chr3	24591473	24591954	3:24591473-24591954	ENSG00000233544
chr3	24616036	24616681	3:24616036-24616681	ENSG00000233544
chr3	24652745	24652995	3:24652745-24652995	-
chr3	24661055	24661718	3:24661055-24661718	ENSG00000233544,ENSG00000224074
chr3	24677983	24679024	3:24677983-24679024	ENSG00000179796,ENSG00000225386,ENSG00000230465,ENSG00000237603,ENSG00000234158,ENSG00000272166,ENSG00000201962,ENSG00000213877,ENSG00000201713,ENSG00000244404,ENSG00000237838,ENSG00000233544,ENSG00000224822,ENSG00000242109,ENSG00000224074
chr3	24679341	24679851	3:24679341-24679851	-
chr3	24680404	24680922	3:24680404-24680922	ENSG00000237838
chr3	24683810	24684064	3:24683810-24684064	ENSG00000237838
chr3	24686465	24687206	3:24686465-24687206	ENSG00000237838,ENSG00000233544,ENSG00000224074
chr3	24802684	24803030	3:24802684-24803030	ENSG00000234158,ENSG00000201962,ENSG00000213877,ENSG00000201713,ENSG00000244404
chr3	24803195	24804051	3:24803195-24804051	ENSG00000213877,ENSG00000201713,ENSG00000244404
chr3	24829242	24829646	3:24829242-24829646	ENSG00000201713
chr3	25427953	25428399	3:25427953-25428399	ENSG00000272166,ENSG00000229421,ENSG00000201962,ENSG00000213877,ENSG00000077092,ENSG00000201713,ENSG00000244404
chr3	25460652	25461646	3:25460652-25461646	ENSG00000272166,ENSG00000229421,ENSG00000201962,ENSG00000213877,ENSG00000077092,ENSG00000201713
chr3	25479690	25480020	3:25479690-25480020	ENSG00000272166,ENSG00000229421,ENSG00000201962,ENSG00000213877
chr3	25592515	25592813	3:25592515-25592813	ENSG00000272166,ENSG00000229421,ENSG00000201962,ENSG00000213877,ENSG00000201713,ENSG00000244404
chr3	25594006	25594397	3:25594006-25594397	ENSG00000275227,ENSG00000272166,ENSG00000229421,ENSG00000201962,ENSG00000213877,ENSG00000201713,ENSG00000244404
chr3	25603657	25604990	3:25603657-25604990	ENSG00000179796,ENSG00000225386,ENSG00000230465,ENSG00000237603,ENSG00000234158,ENSG00000230891,ENSG00000213871,ENSG00000238225,ENSG00000275227,ENSG00000077097,ENSG00000272166,ENSG00000229421,ENSG00000201962,ENSG00000213877,ENSG00000201713,ENSG00000244404
chr3	25647937	25648488	3:25647937-25648488	ENSG00000179796,ENSG00000225386,ENSG00000230465,ENSG00000237603,ENSG00000234158,ENSG00000230891,ENSG00000213871,ENSG00000238225,ENSG00000283971,ENSG00000275227,ENSG00000077097,ENSG00000201962
chr3	25655680	25655906	3:25655680-25655906	ENSG00000283971,ENSG00000077097
chr3	25660309	25660652	3:25660309-25660652	ENSG00000283971,ENSG00000077097
chr3	25662958	25666112	3:25662958-25666112	ENSG00000234158,ENSG00000230891,ENSG00000213871,ENSG00000151092,ENSG00000238225,ENSG00000283971,ENSG00000275227,ENSG00000077097
chr3	25695754	25696285	3:25695754-25696285	ENSG00000238225
chr3	25744488	25744726	3:25744488-25744726	ENSG00000213871,ENSG00000213872,ENSG00000151092
chr3	25749168	25749368	3:25749168-25749368	ENSG00000213871,ENSG00000213872,ENSG00000151092
chr3	25768762	25769152	3:25768762-25769152	ENSG00000213871
chr3	25781115	25784546	3:25781115-25784546	ENSG00000151093,ENSG00000213871,ENSG00000151092
chr3	25785866	25786164	3:25785866-25786164	ENSG00000151093,ENSG00000151092
chr3	25789613	25790830	3:25789613-25790830	ENSG00000179796,ENSG00000225386,ENSG00000230465,ENSG00000237603,ENSG00000234158,ENSG00000230891,ENSG00000151093,ENSG00000213871,ENSG00000151092,ENSG00000238225
chr3	25856984	25857284	3:25856984-25857284	ENSG00000230891
chr3	27022488	27022706	3:27022488-27022706	-
chr3	27134200	27134587	3:27134200-27134587	ENSG00000207251,ENSG00000224237
chr3	27170884	27171667	3:27170884-27171667	ENSG00000230480,ENSG00000234048,ENSG00000229243,ENSG00000225548,ENSG00000207251,ENSG00000224237,ENSG00000163491,ENSG00000179796,ENSG00000225386,ENSG00000230465,ENSG00000237603,ENSG00000234158
chr3	27310672	27311102	3:27310672-27311102	ENSG00000207251
chr3	27340552	27340855	3:27340552-27340855	-
chr3	27357618	27358052	3:27357618-27358052	-
chr3	27359027	27359936	3:27359027-27359936	ENSG00000287348,ENSG00000163491
chr3	27360365	27360602	3:27360365-27360602	ENSG00000287348,ENSG00000163491
chr3	27368659	27369820	3:27368659-27369820	ENSG00000229243,ENSG00000225548,ENSG00000230807,ENSG00000227523,ENSG00000033867,ENSG00000287348,ENSG00000207251,ENSG00000224237,ENSG00000163491,ENSG00000179796,ENSG00000225386,ENSG00000230465,ENSG00000237603,ENSG00000234158
chr3	27385636	27385836	3:27385636-27385836	-
chr3	27391912	27392318	3:27391912-27392318	-
chr3	27454996	27455232	3:27454996-27455232	ENSG00000227523
chr3	27467481	27467926	3:27467481-27467926	ENSG00000227523
chr3	27479741	27480472	3:27479741-27480472	ENSG00000230807,ENSG00000033867
chr3	27482993	27485251	3:27482993-27485251	ENSG00000230807,ENSG00000227523,ENSG00000033867
chr3	27509345	27509893	3:27509345-27509893	ENSG00000201033,ENSG00000230807
chr3	27521387	27522057	3:27521387-27522057	ENSG00000232167,ENSG00000201033,ENSG00000230807
chr3	27528769	27529207	3:27528769-27529207	ENSG00000232167,ENSG00000201033
chr3	27533127	27533636	3:27533127-27533636	ENSG00000232167,ENSG00000201033
chr3	27533745	27534745	3:27533745-27534745	ENSG00000225548,ENSG00000238912,ENSG00000232167,ENSG00000201033,ENSG00000230807,ENSG00000207251
chr3	27539363	27539784	3:27539363-27539784	-
chr3	27544387	27544826	3:27544387-27544826	ENSG00000238912
chr3	27545107	27545379	3:27545107-27545379	ENSG00000238912
chr3	27554016	27554216	3:27554016-27554216	ENSG00000238912
chr3	27554313	27555098	3:27554313-27555098	ENSG00000238912
chr3	27560730	27561062	3:27560730-27561062	-
chr3	27565512	27565811	3:27565512-27565811	-
chr3	27577543	27577766	3:27577543-27577766	-
chr3	27578010	27578267	3:27578010-27578267	-
chr3	27590191	27591694	3:27590191-27591694	ENSG00000271943,ENSG00000223968,ENSG00000207251,ENSG00000230465
chr3	27594185	27594463	3:27594185-27594463	-
chr3	27595300	27595541	3:27595300-27595541	-
chr3	27596233	27597371	3:27596233-27597371	-
chr3	27606917	27607690	3:27606917-27607690	ENSG00000223968
chr3	27614167	27614612	3:27614167-27614612	ENSG00000223968
chr3	27623041	27623380	3:27623041-27623380	ENSG00000223968
chr3	27623460	27623682	3:27623460-27623682	ENSG00000223968
chr3	27624771	27624971	3:27624771-27624971	ENSG00000223968
chr3	27627800	27628625	3:27627800-27628625	ENSG00000271943,ENSG00000223968
chr3	27631027	27631227	3:27631027-27631227	ENSG00000271943
chr3	27632585	27633609	3:27632585-27633609	ENSG00000271943,ENSG00000223968
chr3	27639328	27639686	3:27639328-27639686	ENSG00000271943
chr3	27659224	27659525	3:27659224-27659525	-
chr3	27661817	27662250	3:27661817-27662250	-
chr3	27666496	27667110	3:27666496-27667110	ENSG00000225548,ENSG00000207251
chr3	27668063	27668444	3:27668063-27668444	-
chr3	27669399	27670329	3:27669399-27670329	ENSG00000229243,ENSG00000225548,ENSG00000207251,ENSG00000179796,ENSG00000225386,ENSG00000230465
chr3	27673663	27674146	3:27673663-27674146	-
chr3	27681084	27681845	3:27681084-27681845	-
chr3	27699047	27699453	3:27699047-27699453	ENSG00000232766
chr3	27706452	27706779	3:27706452-27706779	ENSG00000272282,ENSG00000232766
chr3	27709610	27710006	3:27709610-27710006	ENSG00000272282,ENSG00000232766
chr3	27711998	27713323	3:27711998-27713323	ENSG00000229243,ENSG00000225548,ENSG00000163508,ENSG00000272282,ENSG00000232766
chr3	27714292	27714492	3:27714292-27714492	ENSG00000272282
chr3	27714756	27715471	3:27714756-27715471	ENSG00000163508,ENSG00000272282
chr3	27721024	27721260	3:27721024-27721260	ENSG00000163508
chr3	27721560	27722594	3:27721560-27722594	ENSG00000225548,ENSG00000163508,ENSG00000272282
chr3	27728397	27728749	3:27728397-27728749	ENSG00000163508
chr3	27881458	27881760	3:27881458-27881760	ENSG00000229243,ENSG00000225548
chr3	27928013	27928280	3:27928013-27928280	ENSG00000229243,ENSG00000225548
chr3	27940254	27940636	3:27940254-27940636	ENSG00000229243
chr3	27976824	27977303	3:27976824-27977303	ENSG00000235493,ENSG00000229243,ENSG00000225548
chr3	28050972	28051172	3:28050972-28051172	ENSG00000235493
chr3	28188634	28188997	3:28188634-28188997	-
chr3	28240728	28242361	3:28240728-28242361	ENSG00000234048,ENSG00000187118,ENSG00000229243,ENSG00000225548
chr3	28243620	28244301	3:28243620-28244301	ENSG00000187118
chr3	28244493	28244791	3:28244493-28244791	ENSG00000187118
chr3	28249085	28249423	3:28249085-28249423	ENSG00000187118
chr3	28250786	28251478	3:28250786-28251478	ENSG00000187118,ENSG00000229243,ENSG00000225548
chr3	28251853	28252520	3:28251853-28252520	-
chr3	28252727	28253063	3:28252727-28253063	-
chr3	28254908	28255466	3:28254908-28255466	ENSG00000187118,ENSG00000229243,ENSG00000225548
chr3	28279830	28280133	3:28279830-28280133	-
chr3	28286580	28286979	3:28286580-28286979	ENSG00000187118
chr3	28295888	28296442	3:28295888-28296442	ENSG00000187118
chr3	28317465	28317851	3:28317465-28317851	ENSG00000187118
chr3	28326535	28327070	3:28326535-28327070	ENSG00000163512
chr3	28342297	28342686	3:28342297-28342686	ENSG00000283563,ENSG00000206559,ENSG00000163512
chr3	28347360	28349894	3:28347360-28349894	ENSG00000230480,ENSG00000234048,ENSG00000283563,ENSG00000206559,ENSG00000163512,ENSG00000225548
chr3	28376409	28376782	3:28376409-28376782	ENSG00000230480,ENSG00000234048
chr3	28667721	28667951	3:28667721-28667951	-
chr3	28860463	28860686	3:28860463-28860686	ENSG00000144642
chr3	28916234	28916434	3:28916234-28916434	-
chr3	28916584	28917251	3:28916584-28917251	ENSG00000215004
chr3	28940006	28941515	3:28940006-28941515	ENSG00000215004
chr3	28952099	28953158	3:28952099-28953158	ENSG00000215004,ENSG00000234048
chr3	28957084	28957329	3:28957084-28957329	-
chr3	28973068	28973268	3:28973068-28973268	-
chr3	28982926	28983302	3:28982926-28983302	ENSG00000215004,ENSG00000234048
chr3	28989044	28990383	3:28989044-28990383	ENSG00000235593,ENSG00000227795,ENSG00000226216,ENSG00000215004,ENSG00000144642,ENSG00000230480,ENSG00000234048,ENSG00000229243,ENSG00000225548,ENSG00000207251,ENSG00000179796,ENSG00000225386
chr3	29139860	29140257	3:29139860-29140257	ENSG00000215004
chr3	29153787	29154210	3:29153787-29154210	ENSG00000235593,ENSG00000227795,ENSG00000226216,ENSG00000215004,ENSG00000230480
chr3	29157027	29157434	3:29157027-29157434	ENSG00000215004
chr3	29240165	29240588	3:29240165-29240588	-
chr3	29279884	29280084	3:29279884-29280084	ENSG00000235904,ENSG00000144642
chr3	29280573	29281270	3:29280573-29281270	ENSG00000235904,ENSG00000144642
chr3	29281348	29281791	3:29281348-29281791	ENSG00000235904,ENSG00000144642
chr3	29319217	29319705	3:29319217-29319705	ENSG00000235904
chr3	29324062	29324782	3:29324062-29324782	ENSG00000235593,ENSG00000226216,ENSG00000235904,ENSG00000144642
chr3	29335375	29335793	3:29335375-29335793	-
chr3	29362973	29363561	3:29362973-29363561	ENSG00000226216
chr3	29412109	29412688	3:29412109-29412688	ENSG00000226216
chr3	29422237	29422437	3:29422237-29422437	ENSG00000226216
chr3	29426810	29427068	3:29426810-29427068	ENSG00000226216,ENSG00000144642
chr3	29436603	29437273	3:29436603-29437273	ENSG00000226216,ENSG00000144642
chr3	29461364	29461772	3:29461364-29461772	-
chr3	29488642	29489129	3:29488642-29489129	-
chr3	29512725	29513813	3:29512725-29513813	ENSG00000235593,ENSG00000227795,ENSG00000226216
chr3	29513971	29514564	3:29513971-29514564	ENSG00000226216
chr3	29514881	29515374	3:29514881-29515374	ENSG00000226216
chr3	29515440	29515885	3:29515440-29515885	ENSG00000226216
chr3	29525538	29525740	3:29525538-29525740	-
chr3	29554654	29555041	3:29554654-29555041	-
chr3	29618593	29619513	3:29618593-29619513	ENSG00000203506
chr3	29649385	29650578	3:29649385-29650578	ENSG00000235593,ENSG00000227795,ENSG00000203506
chr3	29763841	29764252	3:29763841-29764252	ENSG00000227795,ENSG00000144642
chr3	29771221	29771421	3:29771221-29771421	ENSG00000227795
chr3	29771464	29772012	3:29771464-29772012	ENSG00000235593,ENSG00000227795
chr3	29781058	29781314	3:29781058-29781314	ENSG00000227795
chr3	30007698	30008041	3:30007698-30008041	ENSG00000235593
chr3	30012993	30013283	3:30012993-30013283	-
chr3	30112452	30113333	3:30112452-30113333	-
chr3	30180293	30180658	3:30180293-30180658	-
chr3	30180896	30181121	3:30180896-30181121	-
chr3	30193525	30193783	3:30193525-30193783	-
chr3	30221311	30222144	3:30221311-30222144	ENSG00000281710,ENSG00000199927,ENSG00000235593
chr3	30222432	30222652	3:30222432-30222652	-
chr3	30226533	30227124	3:30226533-30227124	-
chr3	30227798	30228474	3:30227798-30228474	ENSG00000281710,ENSG00000199927
chr3	30269759	30270352	3:30269759-30270352	ENSG00000281710,ENSG00000199927
chr3	30289224	30290193	3:30289224-30290193	ENSG00000281710,ENSG00000199927,ENSG00000287774
chr3	30314862	30315327	3:30314862-30315327	ENSG00000281710,ENSG00000199927
chr3	30319742	30320068	3:30319742-30320068	ENSG00000281710,ENSG00000199927
chr3	30332718	30333171	3:30332718-30333171	ENSG00000281710,ENSG00000199927
chr3	30342335	30342535	3:30342335-30342535	-
chr3	30343947	30344161	3:30343947-30344161	-
chr3	30347564	30348034	3:30347564-30348034	-
chr3	30355613	30355955	3:30355613-30355955	-
chr3	30421265	30421689	3:30421265-30421689	-
chr3	30438135	30438520	3:30438135-30438520	-
chr3	30473430	30473788	3:30473430-30473788	-
chr3	30474321	30474811	3:30474321-30474811	-
chr3	30475233	30475553	3:30475233-30475553	-
chr3	30476630	30477570	3:30476630-30477570	ENSG00000227260
chr3	30478040	30478345	3:30478040-30478345	-
chr3	30492539	30493110	3:30492539-30493110	-
chr3	30493785	30494263	3:30493785-30494263	-
chr3	30495286	30496083	3:30495286-30496083	ENSG00000227260
chr3	30496753	30497134	3:30496753-30497134	ENSG00000227260
chr3	30500678	30501010	3:30500678-30501010	ENSG00000227260
chr3	30502805	30503148	3:30502805-30503148	ENSG00000227549,ENSG00000227260
chr3	30503534	30503875	3:30503534-30503875	ENSG00000227549,ENSG00000227260
chr3	30524468	30524766	3:30524468-30524766	ENSG00000227549,ENSG00000227260
chr3	30578427	30579036	3:30578427-30579036	ENSG00000227549,ENSG00000227260,ENSG00000281710,ENSG00000199927
chr3	30586098	30586476	3:30586098-30586476	-
chr3	30598808	30599363	3:30598808-30599363	-
chr3	30602907	30603308	3:30602907-30603308	-
chr3	30603985	30605248	3:30603985-30605248	ENSG00000163513
chr3	30606070	30607560	3:30606070-30607560	ENSG00000224618,ENSG00000163513,ENSG00000227549,ENSG00000227260,ENSG00000281710,ENSG00000199927
chr3	30611561	30612189	3:30611561-30612189	ENSG00000163513
chr3	30612680	30613096	3:30612680-30613096	ENSG00000163513
chr3	30614300	30614707	3:30614300-30614707	ENSG00000163513
chr3	30621905	30622371	3:30621905-30622371	ENSG00000224618
chr3	30623243	30623784	3:30623243-30623784	ENSG00000224618
chr3	30624354	30624901	3:30624354-30624901	ENSG00000224618
chr3	30629026	30629585	3:30629026-30629585	ENSG00000224618,ENSG00000163513
chr3	30630607	30630807	3:30630607-30630807	ENSG00000224618
chr3	30631111	30632023	3:30631111-30632023	ENSG00000224618,ENSG00000163513
chr3	30635708	30636125	3:30635708-30636125	ENSG00000163513
chr3	30639803	30640498	3:30639803-30640498	ENSG00000261468,ENSG00000224618,ENSG00000163513,ENSG00000227549,ENSG00000227260,ENSG00000281710,ENSG00000199927
chr3	30642714	30643406	3:30642714-30643406	-
chr3	30644048	30645107	3:30644048-30645107	-
chr3	30649304	30650024	3:30649304-30650024	-
chr3	30655029	30655876	3:30655029-30655876	ENSG00000163513,ENSG00000227549,ENSG00000227260
chr3	30657938	30659025	3:30657938-30659025	ENSG00000261468,ENSG00000224618,ENSG00000163513,ENSG00000227549,ENSG00000227260,ENSG00000281710,ENSG00000199927,ENSG00000235593
chr3	30659244	30659576	3:30659244-30659576	-
chr3	30664765	30665290	3:30664765-30665290	ENSG00000163513
chr3	30673697	30674040	3:30673697-30674040	-
chr3	30682390	30682882	3:30682390-30682882	ENSG00000163513
chr3	30691577	30691777	3:30691577-30691777	ENSG00000261468
chr3	30693475	30693997	3:30693475-30693997	ENSG00000261468
chr3	30709262	30709591	3:30709262-30709591	ENSG00000261468
chr3	30711162	30711488	3:30711162-30711488	ENSG00000261468
chr3	30752609	30752865	3:30752609-30752865	-
chr3	30752944	30753300	3:30752944-30753300	ENSG00000144644
chr3	30760144	30760658	3:30760144-30760658	-
chr3	30768742	30768942	3:30768742-30768942	ENSG00000144644
chr3	30779036	30779282	3:30779036-30779282	ENSG00000144644
chr3	30948535	30948815	3:30948535-30948815	-
chr3	30984848	30985048	3:30984848-30985048	-
chr3	31002679	31003132	3:31002679-31003132	-
chr3	31003951	31004390	3:31003951-31004390	-
chr3	31157169	31157623	3:31157169-31157623	ENSG00000265376
chr3	31178510	31178813	3:31178510-31178813	ENSG00000213854,ENSG00000265376
chr3	31212586	31213181	3:31212586-31213181	ENSG00000213854
chr3	31213871	31214283	3:31213871-31214283	-
chr3	31219604	31219804	3:31219604-31219804	-
chr3	31226862	31227742	3:31226862-31227742	ENSG00000222983,ENSG00000213854,ENSG00000265376
chr3	31230242	31230724	3:31230242-31230724	ENSG00000222983
chr3	31232018	31233437	3:31232018-31233437	ENSG00000222983,ENSG00000213854
chr3	31233976	31234780	3:31233976-31234780	ENSG00000222983,ENSG00000213854
chr3	31240896	31241096	3:31240896-31241096	-
chr3	31253744	31254148	3:31253744-31254148	-
chr3	31265701	31266519	3:31265701-31266519	ENSG00000230111
chr3	31268815	31269039	3:31268815-31269039	ENSG00000230111
chr3	31288734	31289192	3:31288734-31289192	-
chr3	31363593	31363820	3:31363593-31363820	-
chr3	31391205	31391559	3:31391205-31391559	-
chr3	31399346	31399607	3:31399346-31399607	-
chr3	31402125	31402550	3:31402125-31402550	-
chr3	31442691	31442982	3:31442691-31442982	ENSG00000227339
chr3	31456425	31456701	3:31456425-31456701	ENSG00000227339
chr3	31461952	31462384	3:31461952-31462384	ENSG00000227339
chr3	31472842	31473116	3:31472842-31473116	-
chr3	31488698	31488898	3:31488698-31488898	-
chr3	31522030	31522613	3:31522030-31522613	ENSG00000163527
chr3	31523607	31523807	3:31523607-31523807	-
chr3	31530619	31531050	3:31530619-31531050	ENSG00000163527
chr3	31531500	31534634	3:31531500-31534634	ENSG00000163527
chr3	31536323	31536758	3:31536323-31536758	ENSG00000163527
chr3	31541094	31541529	3:31541094-31541529	ENSG00000163527
chr3	31543453	31543673	3:31543453-31543673	-
chr3	31544685	31545107	3:31544685-31545107	-
chr3	31547400	31548017	3:31547400-31548017	-
chr3	31565184	31565711	3:31565184-31565711	-
chr3	31572327	31572645	3:31572327-31572645	-
chr3	31573036	31573647	3:31573036-31573647	-
chr3	31575484	31575813	3:31575484-31575813	-
chr3	31623015	31623215	3:31623015-31623215	-
chr3	31628934	31629491	3:31628934-31629491	ENSG00000163527
chr3	31662044	31662265	3:31662044-31662265	ENSG00000144645
chr3	31669886	31670763	3:31669886-31670763	ENSG00000232490,ENSG00000144645
chr3	31672012	31672421	3:31672012-31672421	-
chr3	31695600	31695812	3:31695600-31695812	ENSG00000232490,ENSG00000144645
chr3	31704627	31705228	3:31704627-31705228	ENSG00000232490,ENSG00000144645
chr3	31715012	31715212	3:31715012-31715212	ENSG00000232490
chr3	31802658	31803652	3:31802658-31803652	ENSG00000251590,ENSG00000252398,ENSG00000201701,ENSG00000223965,ENSG00000232490,ENSG00000144645
chr3	31803903	31804296	3:31803903-31804296	ENSG00000223965
chr3	31880168	31880413	3:31880168-31880413	-
chr3	31952204	31952557	3:31952204-31952557	-
chr3	31962820	31963090	3:31962820-31963090	ENSG00000144645
chr3	31972347	31972560	3:31972347-31972560	ENSG00000144645
chr3	31980696	31981962	3:31980696-31981962	ENSG00000197385,ENSG00000144645
chr3	31985804	31986284	3:31985804-31986284	ENSG00000197385,ENSG00000144645
chr3	32009930	32010222	3:32009930-32010222	ENSG00000201701
chr3	32019114	32019459	3:32019114-32019459	ENSG00000251590,ENSG00000252398,ENSG00000201701,ENSG00000235670
chr3	32026609	32027062	3:32026609-32027062	ENSG00000251590,ENSG00000252398,ENSG00000201701,ENSG00000235670
chr3	32091461	32091663	3:32091461-32091663	ENSG00000251590
chr3	32093975	32094185	3:32093975-32094185	ENSG00000251590
chr3	32097733	32098178	3:32097733-32098178	ENSG00000251590,ENSG00000252398
chr3	32106190	32107349	3:32106190-32107349	ENSG00000152642,ENSG00000251590,ENSG00000252398,ENSG00000201701,ENSG00000235670,ENSG00000197385,ENSG00000144645
chr3	32120364	32121128	3:32120364-32121128	ENSG00000251590,ENSG00000252398,ENSG00000201701
chr3	32136660	32137095	3:32136660-32137095	ENSG00000251590,ENSG00000252398,ENSG00000201701
chr3	32138522	32138999	3:32138522-32138999	ENSG00000251590,ENSG00000252398,ENSG00000201701
chr3	32144110	32144460	3:32144110-32144460	ENSG00000201701
chr3	32145445	32146051	3:32145445-32146051	ENSG00000236732,ENSG00000152642,ENSG00000251590,ENSG00000252398,ENSG00000201701,ENSG00000235670
chr3	32146598	32147294	3:32146598-32147294	ENSG00000236732,ENSG00000251590,ENSG00000252398,ENSG00000201701
chr3	32175669	32176007	3:32175669-32176007	-
chr3	32177195	32178310	3:32177195-32178310	-
chr3	32180245	32180881	3:32180245-32180881	-
chr3	32198631	32199414	3:32198631-32199414	ENSG00000237433
chr3	32205829	32206142	3:32205829-32206142	-
chr3	32208337	32208876	3:32208337-32208876	ENSG00000237433
chr3	32216539	32216868	3:32216539-32216868	-
chr3	32237856	32239342	3:32237856-32239342	ENSG00000270377,ENSG00000170293,ENSG00000261572
chr3	32239815	32240494	3:32239815-32240494	ENSG00000234737,ENSG00000270377,ENSG00000170293,ENSG00000261572
chr3	32249301	32249956	3:32249301-32249956	ENSG00000234737,ENSG00000270377,ENSG00000170293,ENSG00000261572
chr3	32261608	32261974	3:32261608-32261974	ENSG00000234737
chr3	32276245	32276516	3:32276245-32276516	-
chr3	32296659	32297160	3:32296659-32297160	-
chr3	32309779	32310126	3:32309779-32310126	-
chr3	32314014	32314249	3:32314014-32314249	-
chr3	32352490	32352690	3:32352490-32352690	-
chr3	32375069	32375496	3:32375069-32375496	-
chr3	32376209	32376442	3:32376209-32376442	-
chr3	32384927	32385412	3:32384927-32385412	ENSG00000153551
chr3	32389655	32389930	3:32389655-32389930	ENSG00000153551
chr3	32391357	32393076	3:32391357-32393076	ENSG00000153551
chr3	32398221	32399332	3:32398221-32399332	ENSG00000153551
chr3	32401414	32402278	3:32401414-32402278	ENSG00000153551
chr3	32402788	32403138	3:32402788-32403138	-
chr3	32403830	32404065	3:32403830-32404065	-
chr3	32406461	32407126	3:32406461-32407126	ENSG00000153551
chr3	32414486	32415028	3:32414486-32415028	-
chr3	32419620	32420988	3:32419620-32420988	-
chr3	32421827	32422517	3:32421827-32422517	-
chr3	32422950	32423336	3:32422950-32423336	-
chr3	32423387	32423949	3:32423387-32423949	-
chr3	32424033	32424624	3:32424033-32424624	-
chr3	32428388	32428600	3:32428388-32428600	-
chr3	32428795	32429206	3:32428795-32429206	-
chr3	32431050	32431483	3:32431050-32431483	-
chr3	32432811	32433460	3:32432811-32433460	-
chr3	32438898	32439445	3:32438898-32439445	-
chr3	32443445	32443923	3:32443445-32443923	ENSG00000153551
chr3	32457896	32458600	3:32457896-32458600	ENSG00000153551
chr3	32460161	32460686	3:32460161-32460686	-
chr3	32467441	32468234	3:32467441-32468234	-
chr3	32469599	32470180	3:32469599-32470180	-
chr3	32472725	32473284	3:32472725-32473284	-
chr3	32477603	32477987	3:32477603-32477987	ENSG00000091317
chr3	32483909	32484109	3:32483909-32484109	ENSG00000091317
chr3	32484365	32484899	3:32484365-32484899	ENSG00000237676,ENSG00000231552,ENSG00000091317
chr3	32485027	32485379	3:32485027-32485379	ENSG00000091317
chr3	32493221	32493421	3:32493221-32493421	ENSG00000091317
chr3	32493909	32494451	3:32493909-32494451	ENSG00000091317
chr3	32497636	32499142	3:32497636-32499142	ENSG00000213849,ENSG00000276147,ENSG00000091317
chr3	32501804	32503189	3:32501804-32503189	ENSG00000237676,ENSG00000231552,ENSG00000226955,ENSG00000213849,ENSG00000276147,ENSG00000091317
chr3	32510103	32510561	3:32510103-32510561	ENSG00000237676,ENSG00000231552,ENSG00000213849,ENSG00000276147
chr3	32516234	32517132	3:32516234-32517132	ENSG00000237676,ENSG00000231552,ENSG00000226955,ENSG00000213849,ENSG00000276147,ENSG00000091317
chr3	32553595	32554113	3:32553595-32554113	-
chr3	32569631	32571401	3:32569631-32571401	ENSG00000237676,ENSG00000231552,ENSG00000226955,ENSG00000144635
chr3	32573030	32573399	3:32573030-32573399	ENSG00000226955,ENSG00000144635
chr3	32575270	32576066	3:32575270-32576066	ENSG00000237676,ENSG00000231552,ENSG00000226955,ENSG00000144635
chr3	32577193	32578688	3:32577193-32578688	ENSG00000237676,ENSG00000231552,ENSG00000226955,ENSG00000144635
chr3	32664898	32665110	3:32664898-32665110	-
chr3	32684150	32684350	3:32684150-32684350	-
chr3	32684588	32685911	3:32684588-32685911	ENSG00000251224,ENSG00000182973,ENSG00000237676,ENSG00000231552,ENSG00000226955,ENSG00000213849,ENSG00000276147
chr3	32698553	32698814	3:32698553-32698814	-
chr3	32701475	32701807	3:32701475-32701807	ENSG00000182973
chr3	32706209	32706663	3:32706209-32706663	ENSG00000182973
chr3	32733693	32733938	3:32733693-32733938	ENSG00000251224
chr3	32756491	32756988	3:32756491-32756988	ENSG00000213842,ENSG00000251224,ENSG00000182973
chr3	32758221	32758693	3:32758221-32758693	ENSG00000213842,ENSG00000182973
chr3	32777113	32777422	3:32777113-32777422	ENSG00000227337
chr3	32780862	32781901	3:32780862-32781901	ENSG00000227337,ENSG00000213842,ENSG00000251224
chr3	32813126	32813410	3:32813126-32813410	ENSG00000206557
chr3	32814277	32814819	3:32814277-32814819	ENSG00000206557,ENSG00000227337
chr3	32815893	32816189	3:32815893-32816189	ENSG00000206557
chr3	32816770	32817722	3:32816770-32817722	ENSG00000206557
chr3	32817840	32818974	3:32817840-32818974	ENSG00000206557
chr3	32872140	32872347	3:32872140-32872347	-
chr3	32873525	32873892	3:32873525-32873892	-
chr3	32875909	32876109	3:32875909-32876109	-
chr3	32882341	32882652	3:32882341-32882652	-
chr3	32902804	32903022	3:32902804-32903022	-
chr3	32903190	32903394	3:32903190-32903394	-
chr3	32947438	32948085	3:32947438-32948085	ENSG00000235424,ENSG00000183813
chr3	32951370	32951766	3:32951370-32951766	ENSG00000183813
chr3	33048377	33048886	3:33048377-33048886	ENSG00000235424,ENSG00000223899,ENSG00000170266
chr3	33049922	33050613	3:33049922-33050613	ENSG00000235424,ENSG00000223899,ENSG00000170266
chr3	33052677	33053081	3:33052677-33053081	ENSG00000223899,ENSG00000170266
chr3	33054265	33054481	3:33054265-33054481	ENSG00000223899
chr3	33054703	33055709	3:33054703-33055709	ENSG00000235424,ENSG00000223899
chr3	33056171	33056479	3:33056171-33056479	ENSG00000223899
chr3	33074631	33074869	3:33074631-33074869	ENSG00000235424
chr3	33089488	33090209	3:33089488-33090209	ENSG00000188167,ENSG00000235424,ENSG00000170266
chr3	33095722	33097762	3:33095722-33097762	ENSG00000170275,ENSG00000275090,ENSG00000188167,ENSG00000235424,ENSG00000170266
chr3	33106878	33107100	3:33106878-33107100	ENSG00000170275,ENSG00000275090
chr3	33111073	33111669	3:33111073-33111669	ENSG00000170275,ENSG00000275090,ENSG00000188167,ENSG00000170266
chr3	33113430	33115744	3:33113430-33115744	ENSG00000170275,ENSG00000275090,ENSG00000188167,ENSG00000235424,ENSG00000170266
chr3	33117582	33117782	3:33117582-33117782	ENSG00000170275
chr3	33148902	33149902	3:33148902-33149902	ENSG00000272149
chr3	33159218	33160248	3:33159218-33160248	ENSG00000272149
chr3	33163982	33164532	3:33163982-33164532	ENSG00000230119,ENSG00000272149
chr3	33171685	33172005	3:33171685-33172005	ENSG00000230119
chr3	33194293	33194548	3:33194293-33194548	ENSG00000230119
chr3	33211566	33211800	3:33211566-33211800	ENSG00000173705
chr3	33218571	33218771	3:33218571-33218771	ENSG00000173705
chr3	33252813	33253056	3:33252813-33253056	-
chr3	33277285	33277736	3:33277285-33277736	ENSG00000153558
chr3	33372430	33373065	3:33372430-33373065	ENSG00000153558
chr3	33378014	33378277	3:33378014-33378277	ENSG00000153558
chr3	33384506	33384706	3:33384506-33384706	ENSG00000153558
chr3	33385560	33385788	3:33385560-33385788	ENSG00000153558
chr3	33417034	33417429	3:33417034-33417429	ENSG00000202175,ENSG00000252700,ENSG00000153560
chr3	33419966	33420334	3:33419966-33420334	ENSG00000252700,ENSG00000153560
chr3	33420980	33421202	3:33420980-33421202	ENSG00000252700
chr3	33428920	33429179	3:33428920-33429179	-
chr3	33432799	33433169	3:33432799-33433169	-
chr3	33438170	33438826	3:33438170-33438826	ENSG00000238008,ENSG00000202175,ENSG00000252700,ENSG00000153560
chr3	33438913	33441564	3:33438913-33441564	ENSG00000227707,ENSG00000238008,ENSG00000202175,ENSG00000252700,ENSG00000153560
chr3	33517368	33517636	3:33517368-33517636	ENSG00000238008,ENSG00000202175
chr3	33575287	33575679	3:33575287-33575679	ENSG00000238008,ENSG00000163539
chr3	33613684	33613996	3:33613684-33613996	ENSG00000238008
chr3	33658767	33659903	3:33658767-33659903	ENSG00000163539
chr3	33664009	33664922	3:33664009-33664922	ENSG00000227707,ENSG00000228112,ENSG00000238008,ENSG00000163539,ENSG00000202175
chr3	33665332	33665565	3:33665332-33665565	-
chr3	33716781	33718885	3:33716781-33718885	ENSG00000227707,ENSG00000228112,ENSG00000238008,ENSG00000163539
chr3	33746347	33747210	3:33746347-33747210	ENSG00000227707,ENSG00000228112
chr3	33749499	33750048	3:33749499-33750048	ENSG00000227707,ENSG00000228112
chr3	33787351	33787765	3:33787351-33787765	ENSG00000227707
chr3	33790036	33790389	3:33790036-33790389	ENSG00000170248,ENSG00000271643
chr3	33791373	33792459	3:33791373-33792459	ENSG00000228767,ENSG00000235534,ENSG00000170248,ENSG00000271643,ENSG00000227707,ENSG00000228112,ENSG00000238008,ENSG00000202175
chr3	33795860	33796246	3:33795860-33796246	ENSG00000170248,ENSG00000271643
chr3	33798020	33799464	3:33798020-33799464	ENSG00000170248,ENSG00000271643,ENSG00000227707
chr3	33807100	33807360	3:33807100-33807360	-
chr3	33831115	33831345	3:33831115-33831345	ENSG00000170248
chr3	33835158	33835472	3:33835158-33835472	-
chr3	33883479	33883863	3:33883479-33883863	ENSG00000287641
chr3	33911881	33912264	3:33911881-33912264	ENSG00000235534,ENSG00000287641,ENSG00000227498,ENSG00000236452
chr3	34012065	34012401	3:34012065-34012401	ENSG00000235534,ENSG00000287641,ENSG00000236452
chr3	34106969	34107216	3:34106969-34107216	ENSG00000287641,ENSG00000236452,ENSG00000287981
chr3	34109864	34110223	3:34109864-34110223	ENSG00000227498,ENSG00000236452,ENSG00000287981
chr3	34140774	34140974	3:34140774-34140974	ENSG00000236452,ENSG00000287981
chr3	34261972	34262346	3:34261972-34262346	ENSG00000287641,ENSG00000227498,ENSG00000236452
chr3	34361681	34362632	3:34361681-34362632	ENSG00000212442,ENSG00000228767,ENSG00000235534,ENSG00000287641,ENSG00000227498,ENSG00000236452,ENSG00000287981,ENSG00000226320
chr3	34364113	34364843	3:34364113-34364843	ENSG00000212442,ENSG00000228767,ENSG00000235534,ENSG00000287641,ENSG00000227498,ENSG00000236452,ENSG00000287981,ENSG00000226320
chr3	35639210	35640087	3:35639210-35640087	ENSG00000230830,ENSG00000172995
chr3	35641942	35642286	3:35641942-35642286	ENSG00000230830,ENSG00000172995
chr3	35664670	35664911	3:35664670-35664911	ENSG00000230830,ENSG00000172995
chr3	35681224	35681613	3:35681224-35681613	ENSG00000172995
chr3	35738091	35738708	3:35738091-35738708	ENSG00000207625,ENSG00000172995
chr3	35745570	35746332	3:35745570-35746332	ENSG00000236158,ENSG00000226489,ENSG00000207625,ENSG00000230830,ENSG00000172995,ENSG00000212442,ENSG00000228767,ENSG00000235534,ENSG00000287641,ENSG00000227498
chr3	35850073	35850310	3:35850073-35850310	ENSG00000226489
chr3	35856930	35857465	3:35856930-35857465	ENSG00000226489,ENSG00000212442,ENSG00000228767,ENSG00000235534
chr3	35932815	35933407	3:35932815-35933407	ENSG00000231382,ENSG00000236158,ENSG00000226489,ENSG00000212442,ENSG00000228767,ENSG00000235534,ENSG00000287641
chr3	35966605	35967170	3:35966605-35967170	ENSG00000201315,ENSG00000231382,ENSG00000236158,ENSG00000226489,ENSG00000212442,ENSG00000228767,ENSG00000235534
chr3	35967573	35967773	3:35967573-35967773	-
chr3	36060998	36061244	3:36060998-36061244	ENSG00000236158
chr3	36095108	36095692	3:36095108-36095692	ENSG00000231382,ENSG00000236158,ENSG00000212442,ENSG00000228767
chr3	36317935	36318356	3:36317935-36318356	ENSG00000231382,ENSG00000236158
chr3	36379850	36381101	3:36379850-36381101	ENSG00000231382,ENSG00000144681,ENSG00000236158
chr3	36381161	36381506	3:36381161-36381506	ENSG00000144681
chr3	36428497	36428774	3:36428497-36428774	ENSG00000231382
chr3	36501711	36501940	3:36501711-36501940	ENSG00000231382,ENSG00000236158
chr3	36701060	36701316	3:36701060-36701316	ENSG00000201315,ENSG00000231382
chr3	36707465	36708400	3:36707465-36708400	ENSG00000281100,ENSG00000279727,ENSG00000163673,ENSG00000201315,ENSG00000231382,ENSG00000236158,ENSG00000212442,ENSG00000228767,ENSG00000235534
chr3	36758281	36758588	3:36758281-36758588	ENSG00000163673
chr3	36763921	36764614	3:36763921-36764614	ENSG00000281100,ENSG00000279727,ENSG00000230067,ENSG00000163673
chr3	36768605	36769063	3:36768605-36769063	ENSG00000281100,ENSG00000279727,ENSG00000230067,ENSG00000163673
chr3	36769380	36769693	3:36769380-36769693	ENSG00000230067,ENSG00000163673
chr3	36776506	36776828	3:36776506-36776828	ENSG00000230067
chr3	36786720	36786925	3:36786720-36786925	ENSG00000230067
chr3	36786981	36788016	3:36786981-36788016	ENSG00000231449,ENSG00000281100,ENSG00000279727,ENSG00000230067,ENSG00000163673,ENSG00000201315,ENSG00000231382,ENSG00000236158,ENSG00000212442,ENSG00000228767,ENSG00000235534
chr3	36789232	36789522	3:36789232-36789522	ENSG00000281100,ENSG00000279727,ENSG00000230067
chr3	36791828	36792268	3:36791828-36792268	ENSG00000281100,ENSG00000279727
chr3	36846534	36846753	3:36846534-36846753	ENSG00000168016,ENSG00000281100,ENSG00000279727
chr3	36864286	36864538	3:36864286-36864538	ENSG00000168016
chr3	36868823	36869215	3:36868823-36869215	ENSG00000281100
chr3	36876227	36876944	3:36876227-36876944	ENSG00000234073,ENSG00000281100,ENSG00000279727
chr3	36892924	36893526	3:36892924-36893526	ENSG00000076242,ENSG00000178567,ENSG00000234073,ENSG00000281100,ENSG00000279727
chr3	36894939	36895379	3:36894939-36895379	ENSG00000234073
chr3	36895882	36896265	3:36895882-36896265	ENSG00000234073
chr3	36904812	36905024	3:36904812-36905024	-
chr3	36907749	36908784	3:36907749-36908784	ENSG00000076242,ENSG00000178567,ENSG00000234073,ENSG00000168016,ENSG00000281100
chr3	36912170	36912971	3:36912170-36912971	ENSG00000222208,ENSG00000231449,ENSG00000206645,ENSG00000224858,ENSG00000076242,ENSG00000178567,ENSG00000234073,ENSG00000168016,ENSG00000281100,ENSG00000279727,ENSG00000231382,ENSG00000236158
chr3	36917989	36918441	3:36917989-36918441	-
chr3	36922555	36923177	3:36922555-36923177	ENSG00000178567,ENSG00000168016
chr3	36923428	36923645	3:36923428-36923645	-
chr3	36924346	36924739	3:36924346-36924739	-
chr3	36925175	36925648	3:36925175-36925648	-
chr3	36943635	36945429	3:36943635-36945429	ENSG00000178567,ENSG00000168016
chr3	36954797	36955103	3:36954797-36955103	ENSG00000168016
chr3	36957952	36958282	3:36957952-36958282	-
chr3	36958650	36959074	3:36958650-36959074	-
chr3	36964416	36965290	3:36964416-36965290	ENSG00000076242,ENSG00000178567,ENSG00000210181
chr3	36969764	36970659	3:36969764-36970659	ENSG00000198590,ENSG00000230409,ENSG00000231449,ENSG00000206645,ENSG00000224858,ENSG00000076242,ENSG00000178567,ENSG00000236165,ENSG00000272334,ENSG00000210181,ENSG00000281100,ENSG00000279727
chr3	36988329	36989461	3:36988329-36989461	-
chr3	36989760	36990046	3:36989760-36990046	-
chr3	36992197	36994049	3:36992197-36994049	-
chr3	37024944	37025353	3:37024944-37025353	ENSG00000231449,ENSG00000206645,ENSG00000224858,ENSG00000076242
chr3	37103402	37103639	3:37103402-37103639	ENSG00000206645
chr3	37114890	37115090	3:37114890-37115090	ENSG00000206645,ENSG00000093167
chr3	37129845	37130155	3:37129845-37130155	ENSG00000231449,ENSG00000224080,ENSG00000199594,ENSG00000225558,ENSG00000206645
chr3	37136117	37136320	3:37136117-37136320	ENSG00000224080,ENSG00000199594,ENSG00000225558,ENSG00000206645
chr3	37144848	37145145	3:37144848-37145145	ENSG00000224080,ENSG00000199594,ENSG00000225558,ENSG00000206645
chr3	37145619	37145868	3:37145619-37145868	ENSG00000224080,ENSG00000199594
chr3	37147654	37147980	3:37147654-37147980	ENSG00000224080,ENSG00000199594
chr3	37174537	37177550	3:37174537-37177550	ENSG00000231449,ENSG00000271993,ENSG00000206645,ENSG00000093167,ENSG00000224858,ENSG00000076242,ENSG00000178567
chr3	37213021	37213485	3:37213021-37213485	ENSG00000271653,ENSG00000231449,ENSG00000271993,ENSG00000206645,ENSG00000093167,ENSG00000224858,ENSG00000076242,ENSG00000178567
chr3	37223161	37223410	3:37223161-37223410	ENSG00000271653,ENSG00000231449
chr3	37236039	37236366	3:37236039-37236366	ENSG00000144674,ENSG00000270194
chr3	37242798	37243908	3:37242798-37243908	ENSG00000230409,ENSG00000144674,ENSG00000270194,ENSG00000231449,ENSG00000178567
chr3	37243966	37244507	3:37243966-37244507	ENSG00000230409,ENSG00000144674,ENSG00000270194,ENSG00000231449
chr3	37287936	37288173	3:37287936-37288173	ENSG00000222208,ENSG00000230409,ENSG00000144674
chr3	37295968	37296224	3:37295968-37296224	ENSG00000222208,ENSG00000230409
chr3	37301977	37302455	3:37301977-37302455	ENSG00000198590,ENSG00000222208,ENSG00000230409
chr3	37310112	37310319	3:37310112-37310319	ENSG00000222208,ENSG00000230409
chr3	37451584	37453214	3:37451584-37453214	ENSG00000236411,ENSG00000239105,ENSG00000144668,ENSG00000198590
chr3	37456287	37456504	3:37456287-37456504	ENSG00000144668
chr3	37457302	37457958	3:37457302-37457958	ENSG00000236411,ENSG00000235482,ENSG00000239105,ENSG00000144668,ENSG00000198590
chr3	37458187	37458865	3:37458187-37458865	ENSG00000236411,ENSG00000239105,ENSG00000144668,ENSG00000198590
chr3	37489432	37489718	3:37489432-37489718	-
chr3	37492979	37493665	3:37492979-37493665	ENSG00000239105,ENSG00000198590
chr3	37494262	37494736	3:37494262-37494736	ENSG00000239105,ENSG00000198590
chr3	37495274	37495843	3:37495274-37495843	-
chr3	37502618	37503062	3:37502618-37503062	-
chr3	37505349	37505821	3:37505349-37505821	ENSG00000198590
chr3	37510639	37511583	3:37510639-37511583	ENSG00000236411,ENSG00000235482,ENSG00000239105,ENSG00000198590,ENSG00000222208
chr3	37546947	37547269	3:37546947-37547269	ENSG00000239105
chr3	37556648	37557378	3:37556648-37557378	ENSG00000235482,ENSG00000239105,ENSG00000198590,ENSG00000222208
chr3	37628296	37628606	3:37628296-37628606	ENSG00000239105
chr3	37693795	37693995	3:37693795-37693995	-
chr3	37705798	37706390	3:37705798-37706390	ENSG00000236411,ENSG00000235482,ENSG00000239105,ENSG00000198590,ENSG00000222208
chr3	37706888	37707265	3:37706888-37707265	-
chr3	37707826	37708232	3:37707826-37708232	-
chr3	37710795	37711069	3:37710795-37711069	ENSG00000235482
chr3	37712518	37712801	3:37712518-37712801	ENSG00000235482
chr3	37714220	37714515	3:37714220-37714515	ENSG00000235482
chr3	37736622	37737295	3:37736622-37737295	ENSG00000235482
chr3	37772627	37773189	3:37772627-37773189	ENSG00000236411,ENSG00000235482,ENSG00000198590
chr3	37779632	37779915	3:37779632-37779915	ENSG00000236411,ENSG00000235482,ENSG00000144668
chr3	37806159	37806641	3:37806159-37806641	ENSG00000236411
chr3	37813450	37813741	3:37813450-37813741	ENSG00000236411
chr3	37855337	37855787	3:37855337-37855787	ENSG00000199075,ENSG00000144677,ENSG00000235257
chr3	37860083	37861349	3:37860083-37861349	ENSG00000199075,ENSG00000144677,ENSG00000235257
chr3	37861719	37863605	3:37861719-37863605	ENSG00000144677,ENSG00000235257
chr3	37902693	37903199	3:37902693-37903199	-
chr3	37955821	37956371	3:37955821-37956371	ENSG00000199075,ENSG00000144677
chr3	37967309	37967635	3:37967309-37967635	ENSG00000199075,ENSG00000144677
chr3	37969897	37970231	3:37969897-37970231	ENSG00000199075
chr3	37974664	37975054	3:37974664-37975054	ENSG00000199075,ENSG00000144677
chr3	37980088	37980442	3:37980088-37980442	ENSG00000136059,ENSG00000144677
chr3	37993629	37994835	3:37993629-37994835	ENSG00000136059
chr3	37996736	37997285	3:37996736-37997285	ENSG00000136059
chr3	37998172	37999557	3:37998172-37999557	ENSG00000136059
chr3	38003495	38003720	3:38003495-38003720	-
chr3	38004366	38004698	3:38004366-38004698	ENSG00000136059
chr3	38009963	38010442	3:38009963-38010442	ENSG00000200579,ENSG00000187091
chr3	38023015	38023509	3:38023015-38023509	ENSG00000187091
chr3	38023562	38026088	3:38023562-38026088	ENSG00000231668,ENSG00000200579,ENSG00000187091,ENSG00000136059
chr3	38028248	38028462	3:38028248-38028462	-
chr3	38028894	38030156	3:38028894-38030156	ENSG00000231668,ENSG00000008226,ENSG00000187091
chr3	38030426	38031013	3:38030426-38031013	ENSG00000231668,ENSG00000008226,ENSG00000187091
chr3	38031102	38031963	3:38031102-38031963	ENSG00000231668,ENSG00000008226,ENSG00000200579,ENSG00000187091
chr3	38038523	38040576	3:38038523-38040576	ENSG00000231668,ENSG00000008226,ENSG00000187091
chr3	38043535	38043764	3:38043535-38043764	ENSG00000231668,ENSG00000008226
chr3	38084616	38085128	3:38084616-38085128	-
chr3	38085413	38086361	3:38085413-38086361	-
chr3	38102331	38102833	3:38102331-38102833	ENSG00000008226
chr3	38108728	38109307	3:38108728-38109307	ENSG00000201965,ENSG00000231668,ENSG00000008226
chr3	38109561	38109761	3:38109561-38109761	-
chr3	38111759	38112045	3:38111759-38112045	ENSG00000008226
chr3	38117962	38119060	3:38117962-38119060	ENSG00000201965,ENSG00000060971,ENSG00000008226
chr3	38127784	38128221	3:38127784-38128221	ENSG00000201965,ENSG00000060971
chr3	38135607	38136208	3:38135607-38136208	ENSG00000172936,ENSG00000201965,ENSG00000060971
chr3	38136520	38137756	3:38136520-38137756	ENSG00000172936,ENSG00000201965,ENSG00000060971
chr3	38138090	38139443	3:38138090-38139443	ENSG00000172936,ENSG00000201965,ENSG00000060971
chr3	38147405	38147959	3:38147405-38147959	-
chr3	38148237	38148708	3:38148237-38148708	ENSG00000172936,ENSG00000060971
chr3	38149764	38150120	3:38149764-38150120	-
chr3	38151671	38152591	3:38151671-38152591	ENSG00000172936,ENSG00000201965,ENSG00000060971
chr3	38152663	38153059	3:38152663-38153059	-
chr3	38153931	38154461	3:38153931-38154461	ENSG00000172936,ENSG00000060971
chr3	38158342	38158704	3:38158342-38158704	-
chr3	38164595	38166106	3:38164595-38166106	ENSG00000230683,ENSG00000199514,ENSG00000172939,ENSG00000172936,ENSG00000201965,ENSG00000060971,ENSG00000231668
chr3	38167762	38167962	3:38167762-38167962	-
chr3	38168711	38169474	3:38168711-38169474	ENSG00000172939,ENSG00000172936
chr3	38185668	38186091	3:38185668-38186091	-
chr3	38202811	38203223	3:38202811-38203223	-
chr3	38204514	38205026	3:38204514-38205026	-
chr3	38205589	38205848	3:38205589-38205848	-
chr3	38207344	38207544	3:38207344-38207544	-
chr3	38228092	38228399	3:38228092-38228399	-
chr3	38232534	38233081	3:38232534-38233081	-
chr3	38267399	38267870	3:38267399-38267870	ENSG00000237982,ENSG00000172940
chr3	38268091	38268944	3:38268091-38268944	ENSG00000237982,ENSG00000172940
chr3	38311455	38311878	3:38311455-38311878	ENSG00000199514,ENSG00000144671
chr3	38313565	38314208	3:38313565-38314208	ENSG00000230123,ENSG00000199514,ENSG00000144671,ENSG00000237982,ENSG00000172940
chr3	38317052	38317767	3:38317052-38317767	ENSG00000199514
chr3	38327543	38327988	3:38327543-38327988	ENSG00000230123,ENSG00000199514
chr3	38332264	38332464	3:38332264-38332464	ENSG00000230123
chr3	38346259	38347377	3:38346259-38347377	ENSG00000114739,ENSG00000229589,ENSG00000093217
chr3	38348803	38349311	3:38348803-38349311	ENSG00000114739,ENSG00000229589,ENSG00000093217
chr3	38349678	38350098	3:38349678-38350098	ENSG00000093217
chr3	38374329	38374660	3:38374329-38374660	ENSG00000093217
chr3	38438304	38438794	3:38438304-38438794	ENSG00000114739,ENSG00000229589
chr3	38453379	38453597	3:38453379-38453597	ENSG00000114739,ENSG00000229589
chr3	38454122	38454488	3:38454122-38454488	ENSG00000114739,ENSG00000229589
chr3	38455485	38455700	3:38455485-38455700	ENSG00000114739,ENSG00000229589
chr3	38479792	38480226	3:38479792-38480226	-
chr3	38495583	38495818	3:38495583-38495818	ENSG00000207512,ENSG00000157036
chr3	38495998	38497015	3:38495998-38497015	ENSG00000232439,ENSG00000230683,ENSG00000207512,ENSG00000157036
chr3	38574723	38575155	3:38574723-38575155	ENSG00000232439,ENSG00000230683
chr3	38579652	38580424	3:38579652-38580424	ENSG00000185313,ENSG00000183873,ENSG00000232439,ENSG00000230683,ENSG00000207512
chr3	38583087	38583384	3:38583087-38583384	ENSG00000232439
chr3	38595621	38595821	3:38595621-38595821	-
chr3	38649219	38650219	3:38649219-38650219	ENSG00000183873,ENSG00000232439,ENSG00000230683
chr3	38651143	38651658	3:38651143-38651658	ENSG00000183873,ENSG00000232439,ENSG00000230683
chr3	38743001	38743303	3:38743001-38743303	-
chr3	38805826	38806119	3:38805826-38806119	ENSG00000231243,ENSG00000185313
chr3	38833960	38834586	3:38833960-38834586	ENSG00000231243,ENSG00000185313
chr3	38950652	38950862	3:38950652-38950862	ENSG00000168356
chr3	38961035	38961495	3:38961035-38961495	ENSG00000168356
chr3	38986037	38986237	3:38986037-38986237	-
chr3	38992442	38992698	3:38992442-38992698	-
chr3	39000078	39000278	3:39000078-39000278	-
chr3	39011265	39011793	3:39011265-39011793	ENSG00000206708
chr3	39025049	39025814	3:39025049-39025814	ENSG00000206708,ENSG00000168356
chr3	39049965	39050569	3:39049965-39050569	ENSG00000223668,ENSG00000114742,ENSG00000168356
chr3	39051672	39052890	3:39051672-39052890	ENSG00000114742,ENSG00000168356
chr3	39065088	39065580	3:39065088-39065580	ENSG00000114742
chr3	39086178	39086474	3:39086178-39086474	ENSG00000114742
chr3	39101126	39101522	3:39101126-39101522	ENSG00000114745
chr3	39106905	39108093	3:39106905-39108093	ENSG00000168026,ENSG00000114745
chr3	39108206	39108910	3:39108206-39108910	ENSG00000168026,ENSG00000114745
chr3	39118025	39118482	3:39118025-39118482	-
chr3	39121627	39121997	3:39121627-39121997	-
chr3	39126717	39127304	3:39126717-39127304	ENSG00000270367,ENSG00000284158,ENSG00000168026
chr3	39132317	39132808	3:39132317-39132808	ENSG00000284158,ENSG00000168026
chr3	39134134	39134405	3:39134134-39134405	ENSG00000284158,ENSG00000168026
chr3	39135434	39135952	3:39135434-39135952	ENSG00000284158,ENSG00000168026
chr3	39136332	39137087	3:39136332-39137087	ENSG00000284158,ENSG00000168026
chr3	39137205	39137615	3:39137205-39137615	ENSG00000284158,ENSG00000168026
chr3	39138006	39139637	3:39138006-39139637	ENSG00000284158,ENSG00000168026
chr3	39140408	39140831	3:39140408-39140831	ENSG00000284669,ENSG00000284158
chr3	39140940	39142362	3:39140940-39142362	ENSG00000284669,ENSG00000284158,ENSG00000168026
chr3	39142455	39142679	3:39142455-39142679	ENSG00000284158
chr3	39143072	39143873	3:39143072-39143873	ENSG00000284669,ENSG00000284158
chr3	39145981	39146423	3:39145981-39146423	ENSG00000283849,ENSG00000284669,ENSG00000144655,ENSG00000284158
chr3	39146672	39149546	3:39146672-39149546	ENSG00000283849,ENSG00000284669,ENSG00000144655,ENSG00000284158
chr3	39150421	39150663	3:39150421-39150663	ENSG00000283849,ENSG00000284669,ENSG00000144655
chr3	39150735	39154051	3:39150735-39154051	ENSG00000287780,ENSG00000168334,ENSG00000287620,ENSG00000214305,ENSG00000283849,ENSG00000284669,ENSG00000144655,ENSG00000284158,ENSG00000168026,ENSG00000114745
chr3	39167135	39167600	3:39167135-39167600	ENSG00000287620,ENSG00000214305
chr3	39177849	39178323	3:39177849-39178323	ENSG00000287620,ENSG00000214305,ENSG00000283849,ENSG00000144655
chr3	39180460	39181398	3:39180460-39181398	ENSG00000223668,ENSG00000270367,ENSG00000168334,ENSG00000287620,ENSG00000214305,ENSG00000283849,ENSG00000144655
chr3	39189827	39190109	3:39189827-39190109	ENSG00000168334
chr3	39192723	39192986	3:39192723-39192986	ENSG00000168334
chr3	39208448	39208696	3:39208448-39208696	ENSG00000215034
chr3	39209698	39209936	3:39209698-39209936	ENSG00000215034
chr3	39216126	39216878	3:39216126-39216878	ENSG00000223668,ENSG00000238267,ENSG00000228168,ENSG00000179934,ENSG00000215034,ENSG00000287995,ENSG00000168334
chr3	39220796	39221175	3:39220796-39221175	ENSG00000287995
chr3	39226041	39226564	3:39226041-39226564	-
chr3	39233072	39233306	3:39233072-39233306	-
chr3	39241425	39241865	3:39241425-39241865	-
chr3	39249526	39250638	3:39249526-39250638	ENSG00000238267,ENSG00000228168,ENSG00000287958
chr3	39254802	39255223	3:39254802-39255223	ENSG00000287958
chr3	39255495	39256249	3:39255495-39256249	ENSG00000223668,ENSG00000238267,ENSG00000228168,ENSG00000179934,ENSG00000287780,ENSG00000270367,ENSG00000168329,ENSG00000287958,ENSG00000215034,ENSG00000287995,ENSG00000168334
chr3	39256706	39257043	3:39256706-39257043	ENSG00000287958
chr3	39260866	39261318	3:39260866-39261318	ENSG00000223668,ENSG00000238267,ENSG00000228168,ENSG00000179934,ENSG00000270367,ENSG00000168329,ENSG00000287958,ENSG00000168334
chr3	39264150	39264454	3:39264150-39264454	ENSG00000287958
chr3	39267467	39268265	3:39267467-39268265	ENSG00000223668,ENSG00000238267,ENSG00000228168,ENSG00000179934,ENSG00000270367,ENSG00000168329,ENSG00000287958,ENSG00000168334
chr3	39268317	39268536	3:39268317-39268536	-
chr3	39272088	39272763	3:39272088-39272763	ENSG00000223668,ENSG00000238267,ENSG00000228168,ENSG00000179934,ENSG00000270367,ENSG00000168329
chr3	39276750	39276956	3:39276750-39276956	ENSG00000168329
chr3	39279912	39280500	3:39279912-39280500	ENSG00000270367,ENSG00000168329
chr3	39281507	39282004	3:39281507-39282004	ENSG00000270367,ENSG00000168329
chr3	39284460	39284775	3:39284460-39284775	ENSG00000270367,ENSG00000168329
chr3	39288326	39288826	3:39288326-39288826	ENSG00000238267,ENSG00000228168,ENSG00000270367,ENSG00000168329,ENSG00000168334
chr3	39291808	39292103	3:39291808-39292103	ENSG00000270367
chr3	39317642	39317877	3:39317642-39317877	ENSG00000223668,ENSG00000238267,ENSG00000228168,ENSG00000179934
chr3	39383090	39384678	3:39383090-39384678	-
chr3	39402146	39402346	3:39402146-39402346	ENSG00000206760,ENSG00000168028
chr3	39406222	39407303	3:39406222-39407303	ENSG00000168314,ENSG00000286781,ENSG00000286996,ENSG00000202363,ENSG00000206760,ENSG00000168028,ENSG00000144659,ENSG00000223668,ENSG00000238267,ENSG00000228168,ENSG00000179934,ENSG00000287780
chr3	39407408	39407673	3:39407408-39407673	ENSG00000202363,ENSG00000206760,ENSG00000168028,ENSG00000144659
chr3	39417423	39417675	3:39417423-39417675	ENSG00000286996,ENSG00000202363
chr3	39434618	39434863	3:39434618-39434863	ENSG00000286996
chr3	39446019	39446317	3:39446019-39446317	ENSG00000168314,ENSG00000286781
chr3	39447852	39448227	3:39447852-39448227	ENSG00000168314,ENSG00000286781
chr3	39498731	39498945	3:39498731-39498945	ENSG00000285885,ENSG00000168314
chr3	39506449	39506663	3:39506449-39506663	ENSG00000285885,ENSG00000168314
chr3	39506887	39507251	3:39506887-39507251	ENSG00000285885,ENSG00000168314
chr3	39637662	39638149	3:39637662-39638149	ENSG00000201570,ENSG00000230757
chr3	39639140	39640177	3:39639140-39640177	ENSG00000265327,ENSG00000201570,ENSG00000230757
chr3	39644220	39644592	3:39644220-39644592	ENSG00000230757
chr3	39668572	39668772	3:39668572-39668772	-
chr3	39809240	39809781	3:39809240-39809781	ENSG00000201570,ENSG00000170011
chr3	39847497	39847702	3:39847497-39847702	ENSG00000201570
chr3	39849890	39850311	3:39849890-39850311	ENSG00000201570
chr3	39917478	39917710	3:39917478-39917710	ENSG00000201570
chr3	39937924	39938225	3:39937924-39938225	ENSG00000201570
chr3	40191791	40192209	3:40191791-40192209	ENSG00000202517,ENSG00000265327
chr3	40229159	40230657	3:40229159-40230657	-
chr3	40258559	40259005	3:40258559-40259005	ENSG00000202517,ENSG00000265327
chr3	40299538	40300615	3:40299538-40300615	ENSG00000114784,ENSG00000202517,ENSG00000265327,ENSG00000280739
chr3	40309019	40310932	3:40309019-40310932	ENSG00000168032,ENSG00000230274,ENSG00000114784,ENSG00000202517,ENSG00000265327,ENSG00000280739
chr3	40314384	40314799	3:40314384-40314799	ENSG00000230274,ENSG00000114784,ENSG00000202517,ENSG00000265327,ENSG00000280739
chr3	40317025	40317488	3:40317025-40317488	ENSG00000230274,ENSG00000114784,ENSG00000202517,ENSG00000265327
chr3	40321888	40322204	3:40321888-40322204	ENSG00000230274
chr3	40452613	40453871	3:40452613-40453871	ENSG00000172888,ENSG00000199906,ENSG00000177842,ENSG00000177873,ENSG00000188846,ENSG00000168032,ENSG00000223797,ENSG00000265327
chr3	40456834	40458029	3:40456834-40458029	ENSG00000199906,ENSG00000177842,ENSG00000177873,ENSG00000188846,ENSG00000168032,ENSG00000223797
chr3	40476622	40477534	3:40476622-40477534	ENSG00000199906,ENSG00000177842,ENSG00000177873
chr3	40477786	40478017	3:40477786-40478017	ENSG00000177842,ENSG00000177873
chr3	40504734	40504994	3:40504734-40504994	ENSG00000199906,ENSG00000177842
chr3	40505822	40506547	3:40505822-40506547	ENSG00000199906,ENSG00000177842
chr3	40511358	40511624	3:40511358-40511624	ENSG00000177842
chr3	40524218	40525656	3:40524218-40525656	ENSG00000223513,ENSG00000172888,ENSG00000199906,ENSG00000177842,ENSG00000177873,ENSG00000168032,ENSG00000265327
chr3	40580541	40580932	3:40580541-40580932	ENSG00000251986,ENSG00000234067
chr3	40584615	40584949	3:40584615-40584949	ENSG00000251986,ENSG00000234067
chr3	40596347	40597007	3:40596347-40597007	ENSG00000226302,ENSG00000226845,ENSG00000234067
chr3	40599573	40599836	3:40599573-40599836	ENSG00000226302,ENSG00000226845,ENSG00000234067
chr3	40608199	40608433	3:40608199-40608433	ENSG00000226302,ENSG00000226845
chr3	40623415	40625228	3:40623415-40625228	ENSG00000287415,ENSG00000252409,ENSG00000222942,ENSG00000223513,ENSG00000251986,ENSG00000229072,ENSG00000226302,ENSG00000226845,ENSG00000234067,ENSG00000168032,ENSG00000202517
chr3	40627181	40627381	3:40627181-40627381	-
chr3	40660545	40660960	3:40660545-40660960	ENSG00000229072
chr3	40661077	40661694	3:40661077-40661694	ENSG00000229072
chr3	40663061	40663271	3:40663061-40663271	-
chr3	40681318	40682057	3:40681318-40682057	ENSG00000229072
chr3	40714736	40715965	3:40714736-40715965	ENSG00000231873,ENSG00000229072
chr3	40718222	40719050	3:40718222-40719050	ENSG00000231873,ENSG00000229072
chr3	40755482	40755809	3:40755482-40755809	ENSG00000234287
chr3	40762577	40763173	3:40762577-40763173	ENSG00000231873,ENSG00000234287,ENSG00000229072
chr3	40769776	40770684	3:40769776-40770684	ENSG00000231873,ENSG00000234287,ENSG00000287415,ENSG00000222942,ENSG00000223513,ENSG00000251986,ENSG00000229072
chr3	40782167	40782397	3:40782167-40782397	-
chr3	40793747	40793947	3:40793747-40793947	-
chr3	40798398	40799042	3:40798398-40799042	ENSG00000287415,ENSG00000222942,ENSG00000251986,ENSG00000229072
chr3	40800303	40800824	3:40800303-40800824	ENSG00000287415
chr3	40801197	40801625	3:40801197-40801625	-
chr3	40919850	40920662	3:40919850-40920662	ENSG00000287415,ENSG00000252409,ENSG00000222942,ENSG00000223513,ENSG00000251986,ENSG00000229072
chr3	40922978	40923714	3:40922978-40923714	ENSG00000287415,ENSG00000222942,ENSG00000251986,ENSG00000229072
chr3	40926008	40926211	3:40926008-40926211	-
chr3	40929894	40930624	3:40929894-40930624	ENSG00000287415
chr3	40967701	40967995	3:40967701-40967995	ENSG00000233096
chr3	40971176	40972234	3:40971176-40972234	ENSG00000287415,ENSG00000233096,ENSG00000233919,ENSG00000275256,ENSG00000168036,ENSG00000252409,ENSG00000222942,ENSG00000223513,ENSG00000251986,ENSG00000229072,ENSG00000234067,ENSG00000168032
chr3	41026605	41026923	3:41026605-41026923	-
chr3	41031369	41031774	3:41031369-41031774	-
chr3	41106678	41107122	3:41106678-41107122	-
chr3	41111063	41111323	3:41111063-41111323	-
chr3	41117017	41118072	3:41117017-41118072	ENSG00000287415,ENSG00000233919,ENSG00000275256,ENSG00000168036,ENSG00000252409,ENSG00000222942,ENSG00000223513,ENSG00000251986,ENSG00000229072,ENSG00000168032
chr3	41118369	41118781	3:41118369-41118781	-
chr3	41120498	41120925	3:41120498-41120925	ENSG00000233919
chr3	41125470	41125678	3:41125470-41125678	-
chr3	41137491	41138668	3:41137491-41138668	ENSG00000233919,ENSG00000275256
chr3	41151468	41151668	3:41151468-41151668	ENSG00000233919
chr3	41159650	41160167	3:41159650-41160167	ENSG00000233919,ENSG00000275256
chr3	41189772	41189983	3:41189772-41189983	ENSG00000275256,ENSG00000168036
chr3	41198640	41200549	3:41198640-41200549	ENSG00000275256,ENSG00000168036
chr3	41200633	41201141	3:41200633-41201141	ENSG00000168036
chr3	41202408	41203293	3:41202408-41203293	ENSG00000168036
chr3	41207347	41207798	3:41207347-41207798	ENSG00000168036
chr3	41210488	41210878	3:41210488-41210878	-
chr3	41212511	41212787	3:41212511-41212787	-
chr3	41215412	41215801	3:41215412-41215801	-
chr3	41221093	41221298	3:41221093-41221298	-
chr3	41223926	41224370	3:41223926-41224370	ENSG00000168036
chr3	41242791	41243012	3:41242791-41243012	-
chr3	41243098	41243807	3:41243098-41243807	-
chr3	41244502	41245046	3:41244502-41245046	-
chr3	41352518	41352864	3:41352518-41352864	-
chr3	41419009	41420233	3:41419009-41420233	ENSG00000252409,ENSG00000222942,ENSG00000223513,ENSG00000251986
chr3	41423040	41423431	3:41423040-41423431	-
chr3	41569653	41570037	3:41569653-41570037	ENSG00000252409
chr3	41572653	41573320	3:41572653-41573320	ENSG00000252409,ENSG00000222942,ENSG00000223513,ENSG00000251986
chr3	41580285	41580552	3:41580285-41580552	-
chr3	41581642	41582098	3:41581642-41582098	ENSG00000252409,ENSG00000222942
chr3	41711666	41712103	3:41711666-41712103	ENSG00000252409,ENSG00000222942,ENSG00000223513
chr3	41714524	41714750	3:41714524-41714750	ENSG00000252409,ENSG00000222942
chr3	41923933	41924587	3:41923933-41924587	ENSG00000168038,ENSG00000212145,ENSG00000235339
chr3	41960734	41962799	3:41960734-41962799	ENSG00000168038,ENSG00000212145,ENSG00000234270,ENSG00000235339,ENSG00000182606,ENSG00000234562,ENSG00000222872
chr3	42007826	42008026	3:42007826-42008026	ENSG00000182606
chr3	42012373	42015545	3:42012373-42015545	ENSG00000212145,ENSG00000235339,ENSG00000182606
chr3	42020912	42021360	3:42020912-42021360	-
chr3	42024446	42024685	3:42024446-42024685	-
chr3	42024747	42026044	3:42024747-42026044	-
chr3	42027655	42027860	3:42027655-42027860	-
chr3	42051717	42052339	3:42051717-42052339	ENSG00000229339
chr3	42057746	42058299	3:42057746-42058299	ENSG00000229339
chr3	42061047	42061446	3:42061047-42061446	ENSG00000229339
chr3	42061791	42062113	3:42061791-42062113	-
chr3	42066437	42067853	3:42066437-42067853	ENSG00000212145,ENSG00000235339,ENSG00000229339,ENSG00000234562
chr3	42067993	42068406	3:42067993-42068406	-
chr3	42070556	42070949	3:42070556-42070949	-
chr3	42072065	42072693	3:42072065-42072693	-
chr3	42074804	42075060	3:42074804-42075060	-
chr3	42079955	42080311	3:42079955-42080311	ENSG00000182606
chr3	42080534	42081147	3:42080534-42081147	ENSG00000212145,ENSG00000235339,ENSG00000182606,ENSG00000234562
chr3	42082050	42082301	3:42082050-42082301	ENSG00000182606
chr3	42099734	42100223	3:42099734-42100223	ENSG00000212145
chr3	42101125	42101484	3:42101125-42101484	ENSG00000212145
chr3	42114055	42114559	3:42114055-42114559	ENSG00000212145,ENSG00000235339,ENSG00000234562,ENSG00000222872
chr3	42115608	42115904	3:42115608-42115904	ENSG00000234562
chr3	42119746	42120002	3:42119746-42120002	ENSG00000234562
chr3	42161213	42161413	3:42161213-42161413	ENSG00000182606,ENSG00000234562
chr3	42164678	42164989	3:42164678-42164989	ENSG00000182606,ENSG00000234562
chr3	42191440	42191733	3:42191440-42191733	ENSG00000222872
chr3	42192442	42193302	3:42192442-42193302	ENSG00000251986,ENSG00000212145,ENSG00000182606,ENSG00000234562,ENSG00000222872
chr3	42194831	42195323	3:42194831-42195323	ENSG00000212145,ENSG00000182606,ENSG00000234562,ENSG00000222872
chr3	42264634	42265035	3:42264634-42265035	ENSG00000187094,ENSG00000281160,ENSG00000231280,ENSG00000229572,ENSG00000157093
chr3	42369301	42369610	3:42369301-42369610	ENSG00000231280,ENSG00000229572,ENSG00000157093
chr3	42375186	42375667	3:42375186-42375667	ENSG00000231280,ENSG00000229572,ENSG00000157093
chr3	42376515	42376866	3:42376515-42376866	ENSG00000231280,ENSG00000229572,ENSG00000157093
chr3	42443846	42444461	3:42443846-42444461	ENSG00000222872,ENSG00000231280,ENSG00000229572,ENSG00000157093,ENSG00000235787
chr3	42476196	42477255	3:42476196-42477255	ENSG00000235787
chr3	42487182	42487528	3:42487182-42487528	ENSG00000235787,ENSG00000114812
chr3	42489576	42489818	3:42489576-42489818	ENSG00000235787,ENSG00000114812
chr3	42489985	42490816	3:42489985-42490816	ENSG00000222872,ENSG00000231280,ENSG00000229572,ENSG00000157093,ENSG00000235787,ENSG00000114812,ENSG00000232354
chr3	42492020	42492950	3:42492020-42492950	ENSG00000235787,ENSG00000114812
chr3	42501393	42503717	3:42501393-42503717	ENSG00000235787,ENSG00000114812,ENSG00000232354
chr3	42505642	42506003	3:42505642-42506003	ENSG00000114812,ENSG00000232354
chr3	42507538	42508191	3:42507538-42508191	ENSG00000114812,ENSG00000232354
chr3	42511813	42512091	3:42511813-42512091	ENSG00000232354
chr3	42524818	42525235	3:42524818-42525235	ENSG00000114812,ENSG00000232354
chr3	42529515	42529829	3:42529515-42529829	ENSG00000232354
chr3	42539868	42540106	3:42539868-42540106	ENSG00000232354
chr3	42542941	42543141	3:42542941-42543141	ENSG00000232354
chr3	42547538	42547738	3:42547538-42547738	-
chr3	42581476	42582811	3:42581476-42582811	ENSG00000093183,ENSG00000008324,ENSG00000114857
chr3	42590261	42591346	3:42590261-42591346	ENSG00000093183,ENSG00000008324,ENSG00000114857,ENSG00000157119,ENSG00000010282,ENSG00000285539,ENSG00000287417,ENSG00000173811
chr3	42599975	42601586	3:42599975-42601586	ENSG00000093183,ENSG00000008324,ENSG00000114857
chr3	42601906	42602303	3:42601906-42602303	ENSG00000114857
chr3	42635071	42635484	3:42635071-42635484	ENSG00000114857
chr3	42652392	42653371	3:42652392-42653371	ENSG00000114857,ENSG00000230084,ENSG00000114853,ENSG00000287629,ENSG00000240203,ENSG00000157119,ENSG00000010282,ENSG00000285539,ENSG00000230970,ENSG00000287417,ENSG00000173811
chr3	42653490	42655203	3:42653490-42655203	ENSG00000230084,ENSG00000114853
chr3	42683995	42684241	3:42683995-42684241	ENSG00000287629,ENSG00000240203,ENSG00000157119,ENSG00000010282,ENSG00000287417
chr3	42701395	42701868	3:42701395-42701868	ENSG00000157119,ENSG00000010282,ENSG00000285539,ENSG00000230970,ENSG00000287417,ENSG00000173811
chr3	42744222	42744613	3:42744222-42744613	ENSG00000285539,ENSG00000287417,ENSG00000173811
chr3	42747539	42748265	3:42747539-42748265	ENSG00000285539,ENSG00000287417,ENSG00000173811
chr3	42749992	42750388	3:42749992-42750388	ENSG00000285539,ENSG00000244607,ENSG00000287417,ENSG00000173811
chr3	42755714	42756064	3:42755714-42756064	ENSG00000244607
chr3	42760403	42760738	3:42760403-42760738	ENSG00000285539,ENSG00000244607,ENSG00000287417,ENSG00000173811
chr3	42761934	42762755	3:42761934-42762755	ENSG00000285539,ENSG00000244607,ENSG00000287417,ENSG00000173811,ENSG00000225611
chr3	42764824	42765376	3:42764824-42765376	ENSG00000285539,ENSG00000244607,ENSG00000287417,ENSG00000173811,ENSG00000225611
chr3	42772466	42773607	3:42772466-42773607	ENSG00000285539,ENSG00000244607,ENSG00000287417,ENSG00000173811,ENSG00000225611,ENSG00000206552
chr3	42780708	42781131	3:42780708-42781131	-
chr3	42800311	42800621	3:42800311-42800621	ENSG00000280571,ENSG00000181061,ENSG00000144648,ENSG00000273328,ENSG00000273291,ENSG00000240747
chr3	42803787	42804977	3:42803787-42804977	ENSG00000285539,ENSG00000280571,ENSG00000287417,ENSG00000173811,ENSG00000181061,ENSG00000144648,ENSG00000273328,ENSG00000273291,ENSG00000240747,ENSG00000206552
chr3	42811326	42811909	3:42811326-42811909	ENSG00000144648,ENSG00000273328,ENSG00000273291,ENSG00000240747
chr3	42831276	42831667	3:42831276-42831667	-
chr3	42839600	42840491	3:42839600-42840491	ENSG00000235288,ENSG00000144648
chr3	42846935	42847732	3:42846935-42847732	ENSG00000235288,ENSG00000144648,ENSG00000180432,ENSG00000206552
chr3	42847787	42847987	3:42847787-42847987	ENSG00000235288
chr3	42880710	42881559	3:42880710-42881559	ENSG00000180432,ENSG00000236459,ENSG00000182983,ENSG00000206552
chr3	42906374	42906574	3:42906374-42906574	ENSG00000182983,ENSG00000206552
chr3	42979050	42979949	3:42979050-42979949	ENSG00000206552,ENSG00000144649,ENSG00000227245,ENSG00000285766
chr3	43024186	43024536	3:43024186-43024536	ENSG00000206552,ENSG00000232375,ENSG00000227245,ENSG00000285766
chr3	43031575	43031909	3:43031575-43031909	ENSG00000232375,ENSG00000227245,ENSG00000285766
chr3	43105669	43106398	3:43105669-43106398	ENSG00000206552,ENSG00000144647,ENSG00000227245,ENSG00000285766
chr3	43178748	43179506	3:43178748-43179506	ENSG00000206552,ENSG00000227245,ENSG00000285766,ENSG00000241939,ENSG00000234617,ENSG00000251811,ENSG00000223916
chr3	43180057	43180453	3:43180057-43180453	-
chr3	43181019	43181774	3:43181019-43181774	ENSG00000206552,ENSG00000227245,ENSG00000285766
chr3	43244244	43244541	3:43244244-43244541	-
chr3	43255620	43256091	3:43255620-43256091	ENSG00000241939,ENSG00000251811
chr3	43256183	43257315	3:43256183-43257315	ENSG00000206552,ENSG00000227245,ENSG00000285766,ENSG00000163788,ENSG00000241939,ENSG00000234617,ENSG00000251811,ENSG00000223916
chr3	43258772	43259027	3:43258772-43259027	-
chr3	43259738	43259982	3:43259738-43259982	-
chr3	43268668	43268889	3:43268668-43268889	-
chr3	43286001	43287269	3:43286001-43287269	ENSG00000163788,ENSG00000241939,ENSG00000234617,ENSG00000251811
chr3	43287366	43287759	3:43287366-43287759	ENSG00000163788,ENSG00000241939
chr3	43288299	43288761	3:43288299-43288761	ENSG00000163788,ENSG00000241939,ENSG00000234617
chr3	43290945	43291593	3:43290945-43291593	ENSG00000163788,ENSG00000241939,ENSG00000234617
chr3	43296603	43297103	3:43296603-43297103	ENSG00000163788,ENSG00000241939,ENSG00000234617
chr3	43327037	43327476	3:43327037-43327476	ENSG00000163788,ENSG00000241939,ENSG00000234617
chr3	43369979	43370411	3:43369979-43370411	ENSG00000241939,ENSG00000234617,ENSG00000160746,ENSG00000251811
chr3	43378523	43378769	3:43378523-43378769	ENSG00000234617
chr3	43389497	43390232	3:43389497-43390232	ENSG00000206552,ENSG00000227245,ENSG00000285766,ENSG00000163788,ENSG00000241939,ENSG00000234617,ENSG00000251811,ENSG00000223916
chr3	43406159	43406534	3:43406159-43406534	ENSG00000234617,ENSG00000251811,ENSG00000223916
chr3	43497942	43498142	3:43497942-43498142	ENSG00000251811,ENSG00000223916
chr3	43499228	43499654	3:43499228-43499654	ENSG00000251811,ENSG00000223916
chr3	43621238	43622795	3:43621238-43622795	ENSG00000206552,ENSG00000227245,ENSG00000285766,ENSG00000160746,ENSG00000251811,ENSG00000011198
chr3	43690440	43691923	3:43690440-43691923	ENSG00000160746,ENSG00000011198
chr3	43708128	43708328	3:43708128-43708328	ENSG00000011198
chr3	43769320	43769919	3:43769320-43769919	ENSG00000011198,ENSG00000235886
chr3	43770492	43771140	3:43770492-43771140	ENSG00000235886
chr3	43773682	43774075	3:43773682-43774075	ENSG00000235886
chr3	43855716	43856090	3:43855716-43856090	-
chr3	43892566	43892857	3:43892566-43892857	-
chr3	43907207	43907869	3:43907207-43907869	-
chr3	43995000	43995387	3:43995000-43995387	ENSG00000271192,ENSG00000272121
chr3	43995955	43996566	3:43995955-43996566	ENSG00000271192,ENSG00000272121
chr3	43996936	43997278	3:43996936-43997278	ENSG00000271192,ENSG00000272121
chr3	44031652	44031989	3:44031652-44031989	-
chr3	44041823	44042074	3:44041823-44042074	ENSG00000252980
chr3	44045481	44046285	3:44045481-44046285	ENSG00000271192,ENSG00000272121,ENSG00000252980,ENSG00000280435,ENSG00000261786
chr3	44058288	44058851	3:44058288-44058851	ENSG00000252980,ENSG00000280435,ENSG00000261786
chr3	44104903	44105393	3:44104903-44105393	ENSG00000252980,ENSG00000207954,ENSG00000280435,ENSG00000261786
chr3	44198691	44199256	3:44198691-44199256	-
chr3	44216277	44216658	3:44216277-44216658	-
chr3	44223314	44223514	3:44223314-44223514	-
chr3	44227792	44227992	3:44227792-44227992	-
chr3	44228883	44229362	3:44228883-44229362	-
chr3	44232514	44232872	3:44232514-44232872	-
chr3	44235717	44236305	3:44235717-44236305	ENSG00000173769
chr3	44282344	44282927	3:44282344-44282927	-
chr3	44318837	44319154	3:44318837-44319154	-
chr3	44329836	44330686	3:44329836-44330686	ENSG00000271937,ENSG00000179152
chr3	44337881	44339158	3:44337881-44339158	ENSG00000271937,ENSG00000179152,ENSG00000283036
chr3	44439212	44441138	3:44439212-44441138	ENSG00000225873,ENSG00000283036,ENSG00000185219,ENSG00000272077
chr3	44477198	44477989	3:44477198-44477989	ENSG00000283036,ENSG00000185219,ENSG00000178917
chr3	44509453	44511253	3:44509453-44511253	ENSG00000178917,ENSG00000214825,ENSG00000277509,ENSG00000196345
chr3	44514774	44514985	3:44514774-44514985	ENSG00000178917
chr3	44516303	44516649	3:44516303-44516649	ENSG00000178917,ENSG00000214825,ENSG00000277509
chr3	44518133	44518612	3:44518133-44518612	ENSG00000178917,ENSG00000214825,ENSG00000277509
chr3	44532861	44533129	3:44532861-44533129	ENSG00000214825,ENSG00000277509
chr3	44555209	44555427	3:44555209-44555427	ENSG00000196345
chr3	44584517	44585512	3:44584517-44585512	ENSG00000196345,ENSG00000144792,ENSG00000214820,ENSG00000186448,ENSG00000272077
chr3	44624690	44625523	3:44624690-44625523	ENSG00000186448,ENSG00000233509,ENSG00000169981,ENSG00000272077
chr3	44648455	44649349	3:44648455-44649349	ENSG00000236869,ENSG00000186448,ENSG00000233509,ENSG00000169981,ENSG00000272077
chr3	44685566	44685766	3:44685566-44685766	ENSG00000236869,ENSG00000272077
chr3	44712467	44712930	3:44712467-44712930	ENSG00000236869,ENSG00000272077,ENSG00000235805,ENSG00000196653,ENSG00000186446
chr3	44729333	44729855	3:44729333-44729855	ENSG00000236869,ENSG00000272077,ENSG00000235805,ENSG00000196653,ENSG00000186446,ENSG00000163807,ENSG00000163808
chr3	44761040	44762141	3:44761040-44762141	ENSG00000163807,ENSG00000163808
chr3	44861324	44862640	3:44861324-44862640	ENSG00000163808,ENSG00000284498,ENSG00000169964,ENSG00000163810,ENSG00000235845
chr3	44885635	44885902	3:44885635-44885902	ENSG00000163810,ENSG00000235845
chr3	44913942	44914142	3:44913942-44914142	ENSG00000163810,ENSG00000235845,ENSG00000163812,ENSG00000227123
chr3	44954913	44955503	3:44954913-44955503	ENSG00000235845,ENSG00000163812,ENSG00000227123,ENSG00000075914
chr3	44966805	44967449	3:44966805-44967449	ENSG00000163812,ENSG00000227123,ENSG00000075914
chr3	44969110	44969663	3:44969110-44969663	ENSG00000163812,ENSG00000227123,ENSG00000075914
chr3	44975241	44976680	3:44975241-44976680	ENSG00000163812,ENSG00000075914
chr3	44984338	44984639	3:44984338-44984639	ENSG00000163812,ENSG00000075914
chr3	45012047	45012327	3:45012047-45012327	ENSG00000075914
chr3	45024834	45025247	3:45024834-45025247	ENSG00000163815,ENSG00000252410
chr3	45030198	45030414	3:45030198-45030414	ENSG00000163815,ENSG00000252410
chr3	45034573	45035424	3:45034573-45035424	ENSG00000227123,ENSG00000075914,ENSG00000163815,ENSG00000252410,ENSG00000202268
chr3	45035837	45036122	3:45035837-45036122	ENSG00000163815,ENSG00000252410
chr3	45037611	45038161	3:45037611-45038161	ENSG00000163815,ENSG00000252410
chr3	45040599	45041128	3:45040599-45041128	-
chr3	45043623	45044177	3:45043623-45044177	ENSG00000202268
chr3	45055061	45055275	3:45055061-45055275	-
chr3	45058789	45059030	3:45058789-45059030	-
chr3	45064415	45065326	3:45064415-45065326	ENSG00000202268
chr3	45066516	45066841	3:45066516-45066841	-
chr3	45076287	45076687	3:45076287-45076687	-
chr3	45100955	45101339	3:45100955-45101339	-
chr3	45105805	45106150	3:45105805-45106150	-
chr3	45109879	45110631	3:45109879-45110631	ENSG00000202268
chr3	45123074	45123465	3:45123074-45123465	-
chr3	45123833	45124230	3:45123833-45124230	-
chr3	45133714	45134387	3:45133714-45134387	ENSG00000163814,ENSG00000202268
chr3	45136045	45136324	3:45136045-45136324	ENSG00000163814
chr3	45144266	45144732	3:45144266-45144732	ENSG00000163814
chr3	45145604	45146283	3:45145604-45146283	ENSG00000163814
chr3	45146371	45146666	3:45146371-45146666	ENSG00000163814
chr3	45163445	45164378	3:45163445-45164378	ENSG00000163814,ENSG00000224094,ENSG00000202268
chr3	45165516	45165830	3:45165516-45165830	ENSG00000224094
chr3	45166948	45168014	3:45166948-45168014	ENSG00000163814,ENSG00000224094,ENSG00000202268
chr3	45170175	45170484	3:45170175-45170484	-
chr3	45183320	45183645	3:45183320-45183645	-
chr3	45187727	45188214	3:45187727-45188214	-
chr3	45205246	45205522	3:45205246-45205522	-
chr3	45210504	45210896	3:45210504-45210896	ENSG00000202268
chr3	45224850	45226659	3:45224850-45226659	ENSG00000249992,ENSG00000202268
chr3	45367436	45367737	3:45367436-45367737	-
chr3	45388227	45388877	3:45388227-45388877	ENSG00000202268,ENSG00000011376
chr3	45389338	45389538	3:45389338-45389538	ENSG00000011376
chr3	45438955	45439186	3:45438955-45439186	-
chr3	45462752	45463058	3:45462752-45463058	-
chr3	45464386	45465038	3:45464386-45465038	ENSG00000202268
chr3	45516595	45516824	3:45516595-45516824	ENSG00000232455
chr3	45537604	45538409	3:45537604-45538409	ENSG00000011376,ENSG00000232455
chr3	45545235	45545947	3:45545235-45545947	ENSG00000011376,ENSG00000232455
chr3	45547061	45547405	3:45547061-45547405	ENSG00000011376
chr3	45547608	45548551	3:45547608-45548551	ENSG00000202268,ENSG00000011376,ENSG00000232455,ENSG00000144791,ENSG00000244357,ENSG00000279017,ENSG00000163817,ENSG00000288720
chr3	45551562	45552044	3:45551562-45552044	ENSG00000144791
chr3	45552949	45553149	3:45552949-45553149	-
chr3	45553237	45553989	3:45553237-45553989	ENSG00000232455,ENSG00000144791
chr3	45554260	45554714	3:45554260-45554714	ENSG00000144791
chr3	45560338	45560560	3:45560338-45560560	ENSG00000144791
chr3	45565349	45565789	3:45565349-45565789	-
chr3	45565861	45566522	3:45565861-45566522	ENSG00000232455
chr3	45567763	45568285	3:45567763-45568285	ENSG00000232455
chr3	45568866	45569189	3:45568866-45569189	-
chr3	45590908	45591108	3:45590908-45591108	ENSG00000144791
chr3	45592526	45592726	3:45592526-45592726	ENSG00000144791
chr3	45592815	45594666	3:45592815-45594666	ENSG00000232455,ENSG00000144791
chr3	45595687	45596855	3:45595687-45596855	ENSG00000232455,ENSG00000144791
chr3	45597205	45598057	3:45597205-45598057	ENSG00000144791
chr3	45600163	45600663	3:45600163-45600663	-
chr3	45608791	45609239	3:45608791-45609239	-
chr3	45628831	45629218	3:45628831-45629218	-
chr3	45631449	45631896	3:45631449-45631896	-
chr3	45639923	45640479	3:45639923-45640479	ENSG00000232455,ENSG00000244357
chr3	45642796	45642996	3:45642796-45642996	-
chr3	45646723	45647849	3:45646723-45647849	ENSG00000232455
chr3	45653795	45654079	3:45653795-45654079	ENSG00000232455
chr3	45654180	45654380	3:45654180-45654380	-
chr3	45655957	45656255	3:45655957-45656255	ENSG00000232455
chr3	45656615	45657115	3:45656615-45657115	ENSG00000232455,ENSG00000144791
chr3	45664500	45664905	3:45664500-45664905	ENSG00000232455
chr3	45665201	45665401	3:45665201-45665401	-
chr3	45667872	45668353	3:45667872-45668353	ENSG00000232455,ENSG00000144791
chr3	45679667	45680246	3:45679667-45680246	ENSG00000232455,ENSG00000230530,ENSG00000211456,ENSG00000244357,ENSG00000279017,ENSG00000163817,ENSG00000288720
chr3	45688538	45690074	3:45688538-45690074	ENSG00000230530,ENSG00000211456,ENSG00000244357,ENSG00000279017
chr3	45690338	45690902	3:45690338-45690902	ENSG00000230530,ENSG00000211456
chr3	45691943	45692289	3:45691943-45692289	ENSG00000230530,ENSG00000211456
chr3	45694072	45694630	3:45694072-45694630	ENSG00000230530,ENSG00000211456
chr3	45724971	45725192	3:45724971-45725192	ENSG00000244357,ENSG00000279017
chr3	45841299	45842438	3:45841299-45842438	ENSG00000244357,ENSG00000279017,ENSG00000163817,ENSG00000288720,ENSG00000163818,ENSG00000285788,ENSG00000236930,ENSG00000173585
chr3	45904967	45905188	3:45904967-45905188	ENSG00000236930,ENSG00000173585,ENSG00000201635
chr3	45929099	45929301	3:45929099-45929301	-
chr3	45938801	45939638	3:45938801-45939638	ENSG00000172215
chr3	45964056	45964564	3:45964056-45964564	ENSG00000163820,ENSG00000172215
chr3	45972314	45973174	3:45972314-45973174	ENSG00000244357,ENSG00000279017,ENSG00000163817,ENSG00000288720,ENSG00000236930,ENSG00000173585,ENSG00000163820,ENSG00000172215,ENSG00000288717,ENSG00000226933,ENSG00000288703
chr3	45979363	45979795	3:45979363-45979795	ENSG00000172215
chr3	45981363	45981855	3:45981363-45981855	ENSG00000172215
chr3	45987912	45988598	3:45987912-45988598	ENSG00000236930,ENSG00000163820,ENSG00000172215,ENSG00000288717
chr3	45988841	45989186	3:45988841-45989186	-
chr3	45993552	45994037	3:45993552-45994037	ENSG00000163820,ENSG00000288717
chr3	45995087	45996079	3:45995087-45996079	ENSG00000163820,ENSG00000288717
chr3	45996271	45996662	3:45996271-45996662	ENSG00000163820,ENSG00000288717
chr3	46017711	46018094	3:46017711-46018094	ENSG00000226933
chr3	46029961	46030288	3:46029961-46030288	ENSG00000173578,ENSG00000226933
chr3	46032159	46032431	3:46032159-46032431	ENSG00000173578,ENSG00000226933
chr3	46053795	46054118	3:46053795-46054118	ENSG00000288703
chr3	46058966	46060396	3:46058966-46060396	ENSG00000288703
chr3	46063312	46063706	3:46063312-46063706	ENSG00000288703
chr3	46078789	46079211	3:46078789-46079211	ENSG00000172215,ENSG00000288703
chr3	46088000	46088200	3:46088000-46088200	ENSG00000173578
chr3	46089085	46090591	3:46089085-46090591	ENSG00000244357,ENSG00000279017,ENSG00000163817,ENSG00000288720,ENSG00000236930,ENSG00000173585,ENSG00000172215,ENSG00000173578,ENSG00000288703,ENSG00000283646
chr3	46091115	46091457	3:46091115-46091457	ENSG00000173578
chr3	46095112	46095865	3:46095112-46095865	ENSG00000279017,ENSG00000163817,ENSG00000288720,ENSG00000236930,ENSG00000173585,ENSG00000172215,ENSG00000173578,ENSG00000288703,ENSG00000283646
chr3	46097629	46098933	3:46097629-46098933	ENSG00000236930
chr3	46100677	46101363	3:46100677-46101363	ENSG00000163817,ENSG00000288720,ENSG00000236930,ENSG00000173585
chr3	46102653	46102882	3:46102653-46102882	-
chr3	46108899	46109726	3:46108899-46109726	ENSG00000163817,ENSG00000288720,ENSG00000236930,ENSG00000173585
chr3	46110599	46111564	3:46110599-46111564	-
chr3	46112268	46112627	3:46112268-46112627	-
chr3	46127586	46127880	3:46127586-46127880	ENSG00000183625
chr3	46130526	46131014	3:46130526-46131014	ENSG00000183625,ENSG00000229515
chr3	46132478	46132956	3:46132478-46132956	ENSG00000183625
chr3	46133328	46133605	3:46133328-46133605	ENSG00000183625
chr3	46135418	46136031	3:46135418-46136031	ENSG00000183625,ENSG00000229515
chr3	46141885	46142226	3:46141885-46142226	ENSG00000229515
chr3	46183431	46183783	3:46183431-46183783	-
chr3	46186714	46187395	3:46186714-46187395	-
chr3	46187807	46188217	3:46187807-46188217	-
chr3	46191715	46192187	3:46191715-46192187	ENSG00000163823
chr3	46193385	46193809	3:46193385-46193809	-
chr3	46208118	46208721	3:46208118-46208721	ENSG00000163823
chr3	46209663	46210073	3:46209663-46210073	ENSG00000163823
chr3	46213332	46213653	3:46213332-46213653	ENSG00000163823
chr3	46221953	46223264	3:46221953-46223264	-
chr3	46228314	46228651	3:46228314-46228651	-
chr3	46242054	46242537	3:46242054-46242537	ENSG00000183625
chr3	46276513	46276879	3:46276513-46276879	-
chr3	46277485	46277904	3:46277485-46277904	-
chr3	46280200	46280480	3:46280200-46280480	-
chr3	46283878	46284101	3:46283878-46284101	-
chr3	46285170	46285370	3:46285170-46285370	ENSG00000288724
chr3	46289916	46290425	3:46289916-46290425	ENSG00000288724
chr3	46290763	46291059	3:46290763-46291059	ENSG00000288724
chr3	46293968	46294353	3:46293968-46294353	ENSG00000288724
chr3	46297742	46297947	3:46297742-46297947	ENSG00000288724
chr3	46297994	46298418	3:46297994-46298418	ENSG00000288724
chr3	46300130	46300730	3:46300130-46300730	ENSG00000236736,ENSG00000288724
chr3	46301106	46301567	3:46301106-46301567	ENSG00000236736
chr3	46312972	46313291	3:46312972-46313291	ENSG00000236736
chr3	46314559	46314859	3:46314559-46314859	ENSG00000236736
chr3	46316064	46316702	3:46316064-46316702	ENSG00000236736
chr3	46318223	46318661	3:46318223-46318661	ENSG00000236736
chr3	46321404	46321915	3:46321404-46321915	-
chr3	46335138	46335415	3:46335138-46335415	-
chr3	46353674	46354720	3:46353674-46354720	ENSG00000121807
chr3	46359714	46360536	3:46359714-46360536	ENSG00000160791,ENSG00000121807
chr3	46361061	46362071	3:46361061-46362071	ENSG00000160791,ENSG00000121807
chr3	46368373	46369015	3:46368373-46369015	ENSG00000283646,ENSG00000160791,ENSG00000121807
chr3	46369681	46370318	3:46369681-46370318	ENSG00000160791
chr3	46370833	46371353	3:46370833-46371353	ENSG00000160791
chr3	46383660	46383889	3:46383660-46383889	-
chr3	46384096	46384304	3:46384096-46384304	-
chr3	46386161	46386661	3:46386161-46386661	ENSG00000283646
chr3	46396151	46396489	3:46396151-46396489	ENSG00000283646
chr3	46405172	46405506	3:46405172-46405506	ENSG00000283646,ENSG00000121797,ENSG00000223552
chr3	46405742	46405942	3:46405742-46405942	ENSG00000283646,ENSG00000121797,ENSG00000223552
chr3	46406134	46407821	3:46406134-46407821	ENSG00000283646,ENSG00000121797,ENSG00000223552
chr3	46440797	46441350	3:46440797-46441350	ENSG00000283877,ENSG00000012223,ENSG00000283646
chr3	46447226	46448061	3:46447226-46448061	ENSG00000012223,ENSG00000283646
chr3	46462028	46462565	3:46462028-46462565	ENSG00000012223
chr3	46478482	46478814	3:46478482-46478814	ENSG00000283473,ENSG00000241186,ENSG00000012223
chr3	46488683	46489313	3:46488683-46489313	ENSG00000251967,ENSG00000286570,ENSG00000283473,ENSG00000283877,ENSG00000241186,ENSG00000288718,ENSG00000268324,ENSG00000163827,ENSG00000163825,ENSG00000012223
chr3	46500944	46501425	3:46500944-46501425	ENSG00000283473,ENSG00000283877,ENSG00000241186,ENSG00000163827,ENSG00000163825
chr3	46517120	46517350	3:46517120-46517350	ENSG00000283877
chr3	46538649	46539523	3:46538649-46539523	ENSG00000251967,ENSG00000286570,ENSG00000283473,ENSG00000283877,ENSG00000241186,ENSG00000288718,ENSG00000268324,ENSG00000163827,ENSG00000163825
chr3	46541772	46542219	3:46541772-46542219	ENSG00000283473,ENSG00000283877,ENSG00000241186,ENSG00000288718,ENSG00000268324,ENSG00000163827
chr3	46558257	46558823	3:46558257-46558823	ENSG00000251967,ENSG00000283473,ENSG00000283877,ENSG00000241186,ENSG00000288718,ENSG00000268324,ENSG00000163827,ENSG00000163825,ENSG00000012223
chr3	46629864	46630278	3:46629864-46630278	ENSG00000251967,ENSG00000286570,ENSG00000283473,ENSG00000283877,ENSG00000241186,ENSG00000163827
chr3	46682187	46682551	3:46682187-46682551	ENSG00000178038,ENSG00000251967,ENSG00000286570
chr3	46692653	46694368	3:46692653-46694368	ENSG00000283706,ENSG00000181585,ENSG00000178038,ENSG00000251967,ENSG00000286570
chr3	46695343	46696671	3:46695343-46696671	ENSG00000286651,ENSG00000261603,ENSG00000283706,ENSG00000181585,ENSG00000178038,ENSG00000251967,ENSG00000286570
chr3	46699849	46700328	3:46699849-46700328	ENSG00000286651,ENSG00000188086,ENSG00000261603,ENSG00000283706,ENSG00000181585,ENSG00000178038,ENSG00000286570
chr3	46705036	46705429	3:46705036-46705429	ENSG00000188086,ENSG00000261603,ENSG00000283706,ENSG00000181585
chr3	46812401	46812873	3:46812401-46812873	ENSG00000178055,ENSG00000226074,ENSG00000238013,ENSG00000286651,ENSG00000284672,ENSG00000188086,ENSG00000261603,ENSG00000283706,ENSG00000206549
chr3	46845320	46846609	3:46845320-46846609	ENSG00000160808,ENSG00000178055,ENSG00000238013,ENSG00000286651,ENSG00000188086,ENSG00000261603,ENSG00000283706,ENSG00000251967,ENSG00000286570
chr3	46882359	46882967	3:46882359-46882967	ENSG00000160801,ENSG00000160808
chr3	46883108	46883550	3:46883108-46883550	ENSG00000160801,ENSG00000160808
chr3	46892283	46892924	3:46892283-46892924	ENSG00000160801,ENSG00000160808,ENSG00000178055,ENSG00000286651,ENSG00000188086,ENSG00000261603,ENSG00000283706,ENSG00000286570
chr3	46895150	46895541	3:46895150-46895541	ENSG00000160801,ENSG00000160808
chr3	46903644	46904132	3:46903644-46904132	ENSG00000160801,ENSG00000160808,ENSG00000286651,ENSG00000261603,ENSG00000283706
chr3	46909306	46910458	3:46909306-46910458	ENSG00000273682,ENSG00000160801,ENSG00000160808,ENSG00000178055,ENSG00000238013,ENSG00000286651,ENSG00000188086,ENSG00000261603,ENSG00000283706,ENSG00000181585,ENSG00000251967,ENSG00000286570
chr3	46926050	46926355	3:46926050-46926355	ENSG00000273682
chr3	46926821	46927794	3:46926821-46927794	ENSG00000160799,ENSG00000273682,ENSG00000286651,ENSG00000188086,ENSG00000261603
chr3	46928122	46928630	3:46928122-46928630	ENSG00000273682
chr3	46930103	46930915	3:46930103-46930915	ENSG00000273682,ENSG00000261603
chr3	46931501	46931975	3:46931501-46931975	-
chr3	46935441	46935863	3:46935441-46935863	-
chr3	46936064	46936578	3:46936064-46936578	-
chr3	46936740	46936957	3:46936740-46936957	-
chr3	46938755	46939196	3:46938755-46939196	ENSG00000273682
chr3	46939736	46939952	3:46939736-46939952	-
chr3	46946549	46946749	3:46946549-46946749	-
chr3	46947221	46947692	3:46947221-46947692	-
chr3	46947865	46949728	3:46947865-46949728	ENSG00000273682
chr3	46953048	46954327	3:46953048-46954327	ENSG00000160799,ENSG00000273682,ENSG00000238013,ENSG00000286651,ENSG00000188086,ENSG00000261603
chr3	46959159	46959472	3:46959159-46959472	-
chr3	46959971	46960559	3:46959971-46960559	-
chr3	46965107	46965792	3:46965107-46965792	-
chr3	46971765	46972082	3:46971765-46972082	-
chr3	46974130	46974896	3:46974130-46974896	ENSG00000160799
chr3	46976059	46977262	3:46976059-46977262	ENSG00000160799
chr3	46979212	46980320	3:46979212-46980320	ENSG00000160796,ENSG00000160799,ENSG00000273682,ENSG00000251967
chr3	46981838	46982068	3:46981838-46982068	ENSG00000160799
chr3	46986874	46987115	3:46986874-46987115	-
chr3	46987343	46988398	3:46987343-46988398	ENSG00000160796,ENSG00000160799
chr3	46990632	46991106	3:46990632-46991106	ENSG00000160796
chr3	46998386	46999036	3:46998386-46999036	ENSG00000160796
chr3	47000405	47001100	3:47000405-47001100	ENSG00000160796
chr3	47006950	47007341	3:47006950-47007341	ENSG00000236409,ENSG00000160796
chr3	47009071	47010461	3:47009071-47010461	ENSG00000236409,ENSG00000160796
chr3	47010544	47010773	3:47010544-47010773	ENSG00000236409
chr3	47011495	47011830	3:47011495-47011830	ENSG00000236409
chr3	47016833	47017783	3:47016833-47017783	ENSG00000236409
chr3	47019265	47019547	3:47019265-47019547	ENSG00000236409
chr3	47030837	47031669	3:47030837-47031669	ENSG00000239128,ENSG00000275940,ENSG00000181555,ENSG00000236409,ENSG00000286651
chr3	47037884	47038277	3:47037884-47038277	-
chr3	47043328	47043634	3:47043328-47043634	ENSG00000181555
chr3	47082398	47083017	3:47082398-47083017	ENSG00000181555
chr3	47083898	47084293	3:47083898-47084293	ENSG00000181555
chr3	47113721	47114271	3:47113721-47114271	ENSG00000181555
chr3	47158258	47158623	3:47158258-47158623	ENSG00000227398,ENSG00000181555
chr3	47161871	47162304	3:47161871-47162304	ENSG00000227398,ENSG00000181555
chr3	47163345	47164887	3:47163345-47164887	ENSG00000114648,ENSG00000239128,ENSG00000227398,ENSG00000181555
chr3	47225248	47226094	3:47225248-47226094	ENSG00000239128
chr3	47227599	47228394	3:47227599-47228394	ENSG00000239128
chr3	47228567	47228767	3:47228567-47228767	-
chr3	47243801	47244235	3:47243801-47244235	ENSG00000239128
chr3	47265057	47265322	3:47265057-47265322	ENSG00000114648,ENSG00000239128,ENSG00000088727
chr3	47266712	47267080	3:47266712-47267080	ENSG00000114648,ENSG00000239128,ENSG00000088727
chr3	47281486	47283421	3:47281486-47283421	ENSG00000114648,ENSG00000239128,ENSG00000088727
chr3	47283523	47283871	3:47283523-47283871	ENSG00000114648,ENSG00000088727
chr3	47284496	47285372	3:47284496-47285372	ENSG00000114648,ENSG00000088727
chr3	47313361	47313617	3:47313361-47313617	-
chr3	47315210	47315410	3:47315210-47315410	-
chr3	47324331	47324531	3:47324331-47324531	ENSG00000239128
chr3	47347148	47347596	3:47347148-47347596	ENSG00000280173
chr3	47377154	47377619	3:47377154-47377619	ENSG00000076201,ENSG00000260236
chr3	47380265	47382039	3:47380265-47382039	ENSG00000271161,ENSG00000276925,ENSG00000076201,ENSG00000260236
chr3	47418895	47419203	3:47418895-47419203	ENSG00000114650,ENSG00000076201
chr3	47420955	47421507	3:47420955-47421507	ENSG00000271161,ENSG00000276925,ENSG00000114650,ENSG00000076201
chr3	47475264	47476330	3:47475264-47476330	ENSG00000271161,ENSG00000163832,ENSG00000276925,ENSG00000114650
chr3	47512745	47514019	3:47512745-47514019	ENSG00000235695,ENSG00000214773,ENSG00000244732,ENSG00000271161,ENSG00000163832,ENSG00000276925
chr3	47522124	47522585	3:47522124-47522585	ENSG00000235695,ENSG00000214773,ENSG00000244732,ENSG00000271161,ENSG00000163832
chr3	47539444	47539645	3:47539444-47539645	ENSG00000214773,ENSG00000244732
chr3	47577868	47579179	3:47577868-47579179	ENSG00000214773,ENSG00000114646,ENSG00000244732
chr3	47701117	47701516	3:47701117-47701516	ENSG00000235695,ENSG00000214773,ENSG00000173473
chr3	47779963	47780255	3:47779963-47780255	ENSG00000173473
chr3	47780568	47781120	3:47780568-47781120	ENSG00000173473
chr3	47781160	47782594	3:47781160-47782594	ENSG00000199591,ENSG00000274420,ENSG00000132153,ENSG00000235695,ENSG00000214773,ENSG00000173473,ENSG00000114646,ENSG00000244732,ENSG00000271161,ENSG00000163832
chr3	47788716	47789573	3:47788716-47789573	ENSG00000224895,ENSG00000199591,ENSG00000221585,ENSG00000274420,ENSG00000132153,ENSG00000235695,ENSG00000214773,ENSG00000173473,ENSG00000114646,ENSG00000244732,ENSG00000271161,ENSG00000163832
chr3	47802452	47804006	3:47802452-47804006	ENSG00000221585,ENSG00000274420,ENSG00000132153,ENSG00000235695,ENSG00000214773,ENSG00000244732
chr3	47824670	47825491	3:47824670-47825491	ENSG00000235627,ENSG00000236768,ENSG00000224895,ENSG00000199591,ENSG00000221585,ENSG00000274420,ENSG00000132153,ENSG00000235695,ENSG00000214773
chr3	47985372	47985775	3:47985372-47985775	ENSG00000224895,ENSG00000199591,ENSG00000221585
chr3	47989900	47990253	3:47989900-47990253	ENSG00000235627,ENSG00000224895,ENSG00000199591,ENSG00000221585
chr3	48013375	48013661	3:48013375-48013661	ENSG00000047849
chr3	48039726	48040102	3:48039726-48040102	ENSG00000270285
chr3	48087357	48087679	3:48087357-48087679	ENSG00000236768,ENSG00000265078,ENSG00000047849
chr3	48087727	48088118	3:48087727-48088118	ENSG00000236768,ENSG00000265078,ENSG00000047849
chr3	48088241	48089598	3:48088241-48089598	ENSG00000235627,ENSG00000236768,ENSG00000265078,ENSG00000270285,ENSG00000224895,ENSG00000199591,ENSG00000047849,ENSG00000221585
chr3	48151530	48151758	3:48151530-48151758	ENSG00000235627,ENSG00000236768,ENSG00000199591,ENSG00000221585
chr3	48187439	48188869	3:48187439-48188869	ENSG00000164049,ENSG00000277483,ENSG00000265483,ENSG00000231884,ENSG00000253056,ENSG00000235627,ENSG00000164045,ENSG00000236768,ENSG00000224895,ENSG00000199591,ENSG00000221585
chr3	48222537	48223797	3:48222537-48223797	ENSG00000229759,ENSG00000199476,ENSG00000229453,ENSG00000252466,ENSG00000164049,ENSG00000277483,ENSG00000164047,ENSG00000265483,ENSG00000235627
chr3	48232789	48233083	3:48232789-48233083	ENSG00000265483
chr3	48233444	48233915	3:48233444-48233915	ENSG00000229759,ENSG00000252466,ENSG00000164049,ENSG00000277483,ENSG00000164047,ENSG00000265483
chr3	48236586	48236786	3:48236586-48236786	ENSG00000164048
chr3	48239530	48239730	3:48239530-48239730	ENSG00000229759,ENSG00000164048
chr3	48240826	48241935	3:48240826-48241935	ENSG00000229759,ENSG00000199476,ENSG00000172113,ENSG00000228638,ENSG00000229453,ENSG00000252466,ENSG00000164049,ENSG00000277483,ENSG00000164048,ENSG00000265483,ENSG00000235627
chr3	48247242	48247814	3:48247242-48247814	ENSG00000229759,ENSG00000164049,ENSG00000164048
chr3	48285044	48285256	3:48285044-48285256	ENSG00000199476,ENSG00000228638
chr3	48300393	48300699	3:48300393-48300699	ENSG00000199476,ENSG00000172113,ENSG00000228638,ENSG00000229453,ENSG00000252466
chr3	48300792	48302130	3:48300792-48302130	ENSG00000199476,ENSG00000172113,ENSG00000228638,ENSG00000229453,ENSG00000252466,ENSG00000164049,ENSG00000277483
chr3	48335106	48335467	3:48335106-48335467	ENSG00000229453,ENSG00000252466,ENSG00000164049,ENSG00000277483
chr3	48429115	48429973	3:48429115-48429973	ENSG00000164050
chr3	48435990	48436463	3:48435990-48436463	ENSG00000164050,ENSG00000164051,ENSG00000232112
chr3	48439856	48440705	3:48439856-48440705	ENSG00000164049,ENSG00000277483,ENSG00000164050,ENSG00000164051,ENSG00000232112,ENSG00000244380,ENSG00000164053
chr3	48446245	48447171	3:48446245-48447171	ENSG00000164049,ENSG00000277483,ENSG00000164050,ENSG00000164051,ENSG00000232112,ENSG00000244380,ENSG00000164053
chr3	48465354	48467290	3:48465354-48467290	ENSG00000213689,ENSG00000164054
chr3	48472654	48473737	3:48472654-48473737	ENSG00000164049,ENSG00000277483,ENSG00000213689,ENSG00000164054
chr3	48479166	48479615	3:48479166-48479615	ENSG00000164054
chr3	48503953	48504391	3:48503953-48504391	ENSG00000164054
chr3	48504580	48505138	3:48504580-48505138	ENSG00000164054
chr3	48507531	48508185	3:48507531-48508185	ENSG00000164054
chr3	48509045	48509279	3:48509045-48509279	ENSG00000164054
chr3	48527396	48527699	3:48527396-48527699	-
chr3	48528750	48529130	3:48528750-48529130	ENSG00000164049
chr3	48532766	48532966	3:48532766-48532966	-
chr3	48543290	48543733	3:48543290-48543733	-
chr3	48548746	48549222	3:48548746-48549222	ENSG00000164049,ENSG00000277483,ENSG00000114268,ENSG00000278799,ENSG00000284251
chr3	48550752	48550952	3:48550752-48550952	ENSG00000114268,ENSG00000278799
chr3	48556633	48557720	3:48556633-48557720	ENSG00000164049,ENSG00000277483,ENSG00000114268,ENSG00000278799,ENSG00000145040,ENSG00000114270,ENSG00000284251,ENSG00000183396
chr3	48558071	48559385	3:48558071-48559385	ENSG00000164049,ENSG00000114268,ENSG00000278799,ENSG00000145040,ENSG00000114270,ENSG00000284251
chr3	48560194	48560835	3:48560194-48560835	ENSG00000114268,ENSG00000145040,ENSG00000114270,ENSG00000284251
chr3	48561034	48561755	3:48561034-48561755	ENSG00000114268,ENSG00000145040,ENSG00000114270,ENSG00000284251
chr3	48563700	48564677	3:48563700-48564677	ENSG00000114268,ENSG00000145040,ENSG00000114270,ENSG00000284251
chr3	48565972	48566552	3:48565972-48566552	ENSG00000114268,ENSG00000145040,ENSG00000114270,ENSG00000284251
chr3	48594963	48596018	3:48594963-48596018	ENSG00000114270,ENSG00000284251,ENSG00000010256
chr3	48609042	48609961	3:48609042-48609961	ENSG00000284251,ENSG00000010256,ENSG00000183396
chr3	48614015	48614557	3:48614015-48614557	ENSG00000284251,ENSG00000010256,ENSG00000183396,ENSG00000225697,ENSG00000284364
chr3	48634770	48636219	3:48634770-48636219	ENSG00000284251,ENSG00000010256,ENSG00000183396,ENSG00000225697,ENSG00000284364,ENSG00000008300,ENSG00000284575
chr3	48655623	48656783	3:48655623-48656783	ENSG00000183396,ENSG00000225697,ENSG00000008300,ENSG00000228350,ENSG00000271973
chr3	48661619	48661898	3:48661619-48661898	ENSG00000008300,ENSG00000228350
chr3	48662835	48663054	3:48662835-48663054	ENSG00000008300,ENSG00000228350,ENSG00000271973
chr3	48663410	48664411	3:48663410-48664411	ENSG00000183396,ENSG00000008300,ENSG00000228350,ENSG00000271973,ENSG00000213672
chr3	48679747	48680227	3:48679747-48680227	ENSG00000271973,ENSG00000213672
chr3	48684482	48685094	3:48684482-48685094	ENSG00000271973,ENSG00000213672
chr3	48685627	48686421	3:48685627-48686421	ENSG00000271973,ENSG00000213672,ENSG00000068745
chr3	48717035	48717650	3:48717035-48717650	ENSG00000068745
chr3	48739874	48740360	3:48739874-48740360	-
chr3	48748444	48749308	3:48748444-48749308	ENSG00000068745,ENSG00000114302
chr3	48750945	48751159	3:48750945-48751159	ENSG00000114302
chr3	48769866	48770264	3:48769866-48770264	ENSG00000114302
chr3	48809461	48809967	3:48809461-48809967	-
chr3	48812206	48812890	3:48812206-48812890	ENSG00000224424,ENSG00000114302
chr3	48847035	48848475	3:48847035-48848475	ENSG00000221883,ENSG00000178537,ENSG00000224424,ENSG00000114302
chr3	48848525	48848725	3:48848525-48848725	ENSG00000224424,ENSG00000114302
chr3	48859387	48859595	3:48859387-48859595	ENSG00000178537
chr3	48877546	48878081	3:48877546-48878081	ENSG00000178537
chr3	48879256	48880142	3:48879256-48880142	ENSG00000178537
chr3	48890068	48890268	3:48890068-48890268	ENSG00000178537
chr3	48896821	48897213	3:48896821-48897213	ENSG00000178537
chr3	48898336	48899196	3:48898336-48899196	ENSG00000177479,ENSG00000221883,ENSG00000178537
chr3	48918073	48920242	3:48918073-48920242	ENSG00000177479,ENSG00000221883,ENSG00000178537
chr3	48927956	48928315	3:48927956-48928315	ENSG00000177479,ENSG00000221883
chr3	48928690	48928983	3:48928690-48928983	ENSG00000177479,ENSG00000221883
chr3	48931856	48932309	3:48931856-48932309	ENSG00000177479
chr3	48935643	48935959	3:48935643-48935959	ENSG00000177479
chr3	48984808	48985064	3:48984808-48985064	ENSG00000178467,ENSG00000273211,ENSG00000223343,ENSG00000235236
chr3	48989563	48990698	3:48989563-48990698	ENSG00000178149,ENSG00000178252,ENSG00000285416,ENSG00000178467,ENSG00000273211,ENSG00000223343,ENSG00000235236
chr3	48990775	48991263	3:48990775-48991263	ENSG00000285416,ENSG00000178467,ENSG00000273211,ENSG00000223343,ENSG00000235236
chr3	48993971	48994262	3:48993971-48994262	ENSG00000285416,ENSG00000178467,ENSG00000273211,ENSG00000223343,ENSG00000235236
chr3	49006290	49008274	3:49006290-49008274	ENSG00000207605,ENSG00000178057,ENSG00000199032,ENSG00000178149,ENSG00000178252,ENSG00000285416,ENSG00000178467,ENSG00000273211,ENSG00000223343,ENSG00000235236
```
