## Supplementary material for "Cell type-specific epigenetic regulatory circuitry of coronary artery disease loci": mDC_ATAC_c4_hg38_EnhancerInteractions.bed (part 8 of 12)

```
chr3	49014064	49014432	3:49014064-49014432	ENSG00000178149,ENSG00000178252
chr3	49017522	49018847	3:49017522-49018847	ENSG00000207605,ENSG00000178057,ENSG00000199032,ENSG00000178149,ENSG00000178252
chr3	49020276	49022530	3:49020276-49022530	ENSG00000272434,ENSG00000178035,ENSG00000207605,ENSG00000178057,ENSG00000199032,ENSG00000178149,ENSG00000178252
chr3	49028721	49029765	3:49028721-49029765	ENSG00000272434,ENSG00000198218,ENSG00000178035,ENSG00000207605,ENSG00000178057,ENSG00000199032,ENSG00000178149
chr3	49035334	49035551	3:49035334-49035551	ENSG00000198218
chr3	49092815	49094894	3:49092815-49094894	ENSG00000198218,ENSG00000241461,ENSG00000172053,ENSG00000284488,ENSG00000172046,ENSG00000172037
chr3	49104284	49105252	3:49104284-49105252	ENSG00000198218,ENSG00000241461,ENSG00000172053,ENSG00000284488,ENSG00000172046
chr3	49120081	49121620	3:49120081-49121620	ENSG00000172046,ENSG00000172037
chr3	49132434	49132968	3:49132434-49132968	ENSG00000172046,ENSG00000172037
chr3	49133404	49133867	3:49133404-49133867	ENSG00000172046,ENSG00000172037
chr3	49158074	49158490	3:49158074-49158490	ENSG00000270441
chr3	49162071	49162442	3:49162071-49162442	ENSG00000270441,ENSG00000177352,ENSG00000185909,ENSG00000236980
chr3	49165760	49166416	3:49165760-49166416	ENSG00000270441,ENSG00000177352,ENSG00000185909,ENSG00000236980
chr3	49170988	49171755	3:49170988-49171755	ENSG00000177352,ENSG00000185909,ENSG00000236980,ENSG00000173421
chr3	49238358	49239126	3:49238358-49239126	ENSG00000225399,ENSG00000188315,ENSG00000199546,ENSG00000264633,ENSG00000185909,ENSG00000236980,ENSG00000173421,ENSG00000270538
chr3	49248355	49249324	3:49248355-49249324	ENSG00000225399,ENSG00000188315,ENSG00000199546,ENSG00000264633,ENSG00000185909,ENSG00000236980,ENSG00000173421,ENSG00000270538
chr3	49254921	49255485	3:49254921-49255485	ENSG00000225399,ENSG00000199546,ENSG00000264633,ENSG00000236980,ENSG00000173421,ENSG00000270538
chr3	49276573	49277319	3:49276573-49277319	ENSG00000225399,ENSG00000188315,ENSG00000199546,ENSG00000264633,ENSG00000185909,ENSG00000236980,ENSG00000173421
chr3	49277486	49277892	3:49277486-49277892	ENSG00000188315,ENSG00000199546,ENSG00000264633
chr3	49333018	49333388	3:49333018-49333388	-
chr3	49339639	49341161	3:49339639-49341161	ENSG00000114316,ENSG00000233276,ENSG00000067560,ENSG00000235908,ENSG00000145022,ENSG00000283189,ENSG00000145029,ENSG00000185909,ENSG00000236980,ENSG00000173421
chr3	49343130	49343574	3:49343130-49343574	ENSG00000114316,ENSG00000233276,ENSG00000235908
chr3	49344935	49345755	3:49344935-49345755	ENSG00000114316,ENSG00000233276,ENSG00000067560,ENSG00000235908,ENSG00000145022,ENSG00000283189,ENSG00000145029,ENSG00000236980,ENSG00000173421
chr3	49345839	49346423	3:49345839-49346423	ENSG00000114316,ENSG00000233276,ENSG00000235908
chr3	49346991	49347398	3:49346991-49347398	ENSG00000114316
chr3	49350928	49352114	3:49350928-49352114	ENSG00000233276,ENSG00000235908
chr3	49352290	49352837	3:49352290-49352837	ENSG00000233276
chr3	49357649	49359226	3:49357649-49359226	ENSG00000114316,ENSG00000233276,ENSG00000067560,ENSG00000235908,ENSG00000145022
chr3	49377559	49377893	3:49377559-49377893	ENSG00000235908
chr3	49386141	49386683	3:49386141-49386683	ENSG00000235908
chr3	49411304	49412771	3:49411304-49412771	ENSG00000067560,ENSG00000235908,ENSG00000145022,ENSG00000283189,ENSG00000145020,ENSG00000145029
chr3	49415828	49416775	3:49415828-49416775	ENSG00000067560,ENSG00000145022,ENSG00000283189,ENSG00000145020,ENSG00000145029
chr3	49421171	49421591	3:49421171-49421591	ENSG00000283189,ENSG00000145020,ENSG00000145029
chr3	49422178	49422745	3:49422178-49422745	ENSG00000283189,ENSG00000145020,ENSG00000145029
chr3	49428101	49428583	3:49428101-49428583	ENSG00000067560,ENSG00000145022,ENSG00000283189,ENSG00000145020,ENSG00000145029
chr3	49429115	49429998	3:49429115-49429998	ENSG00000283189,ENSG00000145020,ENSG00000145029
chr3	49443885	49444560	3:49443885-49444560	ENSG00000283189,ENSG00000145020,ENSG00000145029
chr3	49449214	49449440	3:49449214-49449440	-
chr3	49469618	49470967	3:49469618-49470967	ENSG00000259970,ENSG00000173531,ENSG00000164062,ENSG00000235120,ENSG00000173402,ENSG00000201301
chr3	49471056	49471391	3:49471056-49471391	ENSG00000173402,ENSG00000201301
chr3	49476550	49476985	3:49476550-49476985	ENSG00000173402,ENSG00000201301
chr3	49495154	49495392	3:49495154-49495392	-
chr3	49500703	49500903	3:49500703-49500903	-
chr3	49500948	49501238	3:49500948-49501238	-
chr3	49519645	49520654	3:49519645-49520654	ENSG00000239576,ENSG00000259970,ENSG00000173531,ENSG00000164062,ENSG00000235120,ENSG00000164061,ENSG00000173402
chr3	49523853	49524428	3:49523853-49524428	ENSG00000235120
chr3	49539585	49540694	3:49539585-49540694	ENSG00000239576,ENSG00000259970,ENSG00000173531,ENSG00000164062,ENSG00000235120,ENSG00000164061,ENSG00000226913
chr3	49554137	49554866	3:49554137-49554866	ENSG00000259970,ENSG00000164062,ENSG00000235120,ENSG00000164061,ENSG00000226913
chr3	49671688	49672040	3:49671688-49672040	-
chr3	49673248	49673448	3:49673248-49673448	-
chr3	49673596	49674789	3:49673596-49674789	-
chr3	49686682	49687030	3:49686682-49687030	-
chr3	49689210	49689928	3:49689210-49689928	-
chr3	49703412	49703857	3:49703412-49703857	ENSG00000239576,ENSG00000164068,ENSG00000259970,ENSG00000173531
chr3	49712712	49713165	3:49712712-49713165	ENSG00000239576,ENSG00000176020,ENSG00000164068,ENSG00000259970,ENSG00000173531
chr3	49719180	49720027	3:49719180-49720027	ENSG00000244730,ENSG00000239576,ENSG00000176095,ENSG00000173540,ENSG00000176020,ENSG00000164068,ENSG00000259970,ENSG00000173531,ENSG00000164062,ENSG00000235120
chr3	49723429	49724849	3:49723429-49724849	ENSG00000244730,ENSG00000239576,ENSG00000176095,ENSG00000173540,ENSG00000176020,ENSG00000164068,ENSG00000259970,ENSG00000173531,ENSG00000164062
chr3	49785656	49787116	3:49785656-49787116	ENSG00000185614,ENSG00000187492,ENSG00000244730,ENSG00000239576,ENSG00000176095,ENSG00000259970,ENSG00000173531
chr3	49802274	49803617	3:49802274-49803617	ENSG00000183763,ENSG00000283726,ENSG00000182179,ENSG00000185614,ENSG00000187492,ENSG00000244730,ENSG00000239576,ENSG00000176095
chr3	49803690	49804443	3:49803690-49804443	ENSG00000283726,ENSG00000182179,ENSG00000185614,ENSG00000187492,ENSG00000244730,ENSG00000239576,ENSG00000176095
chr3	49804485	49804685	3:49804485-49804685	ENSG00000283726,ENSG00000185614,ENSG00000187492
chr3	49804838	49805507	3:49804838-49805507	ENSG00000283726,ENSG00000182179,ENSG00000185614
chr3	49813664	49814173	3:49813664-49814173	ENSG00000283726,ENSG00000182179,ENSG00000185614,ENSG00000244730,ENSG00000239576
chr3	49856147	49856961	3:49856147-49856961	ENSG00000228008,ENSG00000230698,ENSG00000164078,ENSG00000234667,ENSG00000264706,ENSG00000164076,ENSG00000183763,ENSG00000239576
chr3	49872788	49873443	3:49872788-49873443	ENSG00000234667,ENSG00000264706,ENSG00000164076
chr3	49903719	49904187	3:49903719-49904187	ENSG00000228008,ENSG00000230698,ENSG00000164078
chr3	49905859	49906530	3:49905859-49906530	ENSG00000228008,ENSG00000230698,ENSG00000164078
chr3	49916710	49916951	3:49916710-49916951	-
chr3	49918117	49918511	3:49918117-49918511	-
chr3	49929345	49930173	3:49929345-49930173	ENSG00000004534,ENSG00000164077,ENSG00000228008,ENSG00000230698,ENSG00000164078,ENSG00000239576
chr3	49939701	49940831	3:49939701-49940831	ENSG00000281691,ENSG00000004534,ENSG00000164077,ENSG00000228008,ENSG00000230698,ENSG00000164078,ENSG00000244730,ENSG00000239576,ENSG00000235120
chr3	50082253	50082704	3:50082253-50082704	ENSG00000281691,ENSG00000003756
chr3	50088555	50089729	3:50088555-50089729	ENSG00000281691,ENSG00000003756
chr3	50089770	50089970	3:50089770-50089970	ENSG00000281691,ENSG00000003756
chr3	50121493	50121931	3:50121493-50121931	ENSG00000114349,ENSG00000281691,ENSG00000003756
chr3	50122950	50123284	3:50122950-50123284	ENSG00000281691,ENSG00000003756
chr3	50123418	50123799	3:50123418-50123799	ENSG00000281691,ENSG00000003756
chr3	50123949	50124149	3:50123949-50124149	ENSG00000281691,ENSG00000003756
chr3	50128830	50129042	3:50128830-50129042	-
chr3	50154506	50155567	3:50154506-50155567	ENSG00000207922,ENSG00000001617,ENSG00000235016,ENSG00000281691
chr3	50158170	50158524	3:50158170-50158524	ENSG00000001617,ENSG00000235016
chr3	50169828	50170085	3:50169828-50170085	ENSG00000207922,ENSG00000001617
chr3	50170619	50171189	3:50170619-50171189	ENSG00000207922,ENSG00000001617,ENSG00000235016
chr3	50173681	50174019	3:50173681-50174019	ENSG00000207922,ENSG00000001617
chr3	50189278	50189516	3:50189278-50189516	ENSG00000114349,ENSG00000001617
chr3	50190922	50191293	3:50190922-50191293	ENSG00000188338,ENSG00000114349
chr3	50192734	50192934	3:50192734-50192934	ENSG00000114349
chr3	50194499	50194962	3:50194499-50194962	ENSG00000114349
chr3	50205852	50206243	3:50205852-50206243	ENSG00000188338
chr3	50226029	50226492	3:50226029-50226492	ENSG00000283848,ENSG00000012171,ENSG00000275334,ENSG00000114353,ENSG00000188338,ENSG00000114349
chr3	50226703	50228054	3:50226703-50228054	ENSG00000179564,ENSG00000283848,ENSG00000012171,ENSG00000232352,ENSG00000230454,ENSG00000275334,ENSG00000114353,ENSG00000188338,ENSG00000114349
chr3	50230220	50231126	3:50230220-50231126	ENSG00000213600,ENSG00000275334,ENSG00000114353
chr3	50235593	50236553	3:50235593-50236553	ENSG00000114378,ENSG00000243477,ENSG00000186792,ENSG00000214706,ENSG00000179564,ENSG00000283848,ENSG00000012171,ENSG00000232352,ENSG00000230454,ENSG00000213600,ENSG00000275334,ENSG00000114353,ENSG00000188338,ENSG00000114349,ENSG00000281691
chr3	50237027	50237618	3:50237027-50237618	ENSG00000213600,ENSG00000114353
chr3	50237797	50238519	3:50237797-50238519	ENSG00000283848,ENSG00000230454,ENSG00000213600,ENSG00000275334,ENSG00000114353,ENSG00000188338
chr3	50241866	50242262	3:50241866-50242262	-
chr3	50242732	50243686	3:50242732-50243686	ENSG00000213600,ENSG00000275334,ENSG00000114353
chr3	50244589	50245242	3:50244589-50245242	ENSG00000213600,ENSG00000114353
chr3	50245756	50247109	3:50245756-50247109	ENSG00000283848,ENSG00000012171,ENSG00000230454,ENSG00000275334,ENSG00000114353,ENSG00000114349
chr3	50248491	50248781	3:50248491-50248781	-
chr3	50251233	50251669	3:50251233-50251669	ENSG00000230454,ENSG00000114353
chr3	50254734	50255354	3:50254734-50255354	ENSG00000179564,ENSG00000283848,ENSG00000012171,ENSG00000232352,ENSG00000230454,ENSG00000114353
chr3	50259626	50260724	3:50259626-50260724	ENSG00000179564,ENSG00000283848,ENSG00000012171,ENSG00000232352,ENSG00000230454
chr3	50270615	50270815	3:50270615-50270815	ENSG00000179564,ENSG00000283848,ENSG00000012171,ENSG00000232352
chr3	50272868	50273598	3:50272868-50273598	ENSG00000179564,ENSG00000283848,ENSG00000012171,ENSG00000232352,ENSG00000230454,ENSG00000114349
chr3	50274267	50274735	3:50274267-50274735	ENSG00000179564,ENSG00000283848,ENSG00000012171,ENSG00000232352
chr3	50276281	50276520	3:50276281-50276520	ENSG00000179564,ENSG00000283848,ENSG00000012171
chr3	50291468	50293047	3:50291468-50293047	ENSG00000114378,ENSG00000243477,ENSG00000186792,ENSG00000214706,ENSG00000179564
chr3	50297867	50300817	3:50297867-50300817	ENSG00000114378,ENSG00000243477,ENSG00000186792,ENSG00000214706
chr3	50304633	50304863	3:50304633-50304863	ENSG00000114378
chr3	50316565	50317249	3:50316565-50317249	ENSG00000068001,ENSG00000114378
chr3	50318471	50319117	3:50318471-50319117	ENSG00000068001,ENSG00000114378
chr3	50320873	50322204	3:50320873-50322204	ENSG00000114383,ENSG00000068001,ENSG00000114378
chr3	50323180	50323454	3:50323180-50323454	ENSG00000114383,ENSG00000068001
chr3	50323668	50323991	3:50323668-50323991	ENSG00000114383,ENSG00000068001
chr3	50324554	50324983	3:50324554-50324983	ENSG00000114383,ENSG00000068001,ENSG00000114378
chr3	50325513	50325895	3:50325513-50325895	ENSG00000114383,ENSG00000068001
chr3	50327782	50328677	3:50327782-50328677	ENSG00000281358,ENSG00000068028,ENSG00000114383,ENSG00000068001,ENSG00000114378
chr3	50335482	50335859	3:50335482-50335859	ENSG00000235058,ENSG00000281358,ENSG00000068028
chr3	50336695	50338407	3:50336695-50338407	ENSG00000004838,ENSG00000235058,ENSG00000281358,ENSG00000068028,ENSG00000114383
chr3	50338811	50339364	3:50338811-50339364	ENSG00000004838,ENSG00000235058,ENSG00000281358,ENSG00000068028
chr3	50340025	50341343	3:50340025-50341343	ENSG00000004838,ENSG00000235058,ENSG00000281358,ENSG00000068028
chr3	50345523	50346211	3:50345523-50346211	ENSG00000272104,ENSG00000114395,ENSG00000114388,ENSG00000004838,ENSG00000235058,ENSG00000068028
chr3	50347208	50347730	3:50347208-50347730	ENSG00000272104,ENSG00000114395,ENSG00000114388,ENSG00000004838,ENSG00000235058,ENSG00000281358,ENSG00000068028
chr3	50350481	50351337	3:50350481-50351337	ENSG00000271858,ENSG00000126062,ENSG00000272104,ENSG00000114395,ENSG00000114388,ENSG00000004838,ENSG00000235058,ENSG00000281358,ENSG00000068028
chr3	50352768	50353306	3:50352768-50353306	ENSG00000126062,ENSG00000272104,ENSG00000114395,ENSG00000114388,ENSG00000004838
chr3	50356542	50356888	3:50356542-50356888	ENSG00000126062,ENSG00000272104,ENSG00000114395,ENSG00000114388
chr3	50357442	50357939	3:50357442-50357939	ENSG00000126062,ENSG00000272104,ENSG00000114395,ENSG00000114388
chr3	50358805	50360028	3:50358805-50360028	ENSG00000271858,ENSG00000126062,ENSG00000272104,ENSG00000114395,ENSG00000114388,ENSG00000004838,ENSG00000235058,ENSG00000281358,ENSG00000068028
chr3	50364770	50365731	3:50364770-50365731	ENSG00000271858,ENSG00000007402
chr3	50395487	50395861	3:50395487-50395861	ENSG00000202322
chr3	50422780	50423251	3:50422780-50423251	ENSG00000202322
chr3	50436099	50436479	3:50436099-50436479	-
chr3	50447339	50447760	3:50447339-50447760	-
chr3	50450148	50451210	3:50450148-50451210	ENSG00000213587,ENSG00000235278,ENSG00000240959,ENSG00000229972,ENSG00000241789,ENSG00000235455,ENSG00000214681,ENSG00000228337,ENSG00000202322,ENSG00000271858,ENSG00000007402
chr3	50458028	50458370	3:50458028-50458370	-
chr3	50472862	50473398	3:50472862-50473398	ENSG00000007402
chr3	50486242	50486458	3:50486242-50486458	ENSG00000007402
chr3	50494238	50494500	3:50494238-50494500	ENSG00000007402
chr3	50503490	50503824	3:50503490-50503824	ENSG00000007402
chr3	50515352	50515968	3:50515352-50515968	ENSG00000007402
chr3	50516096	50516385	3:50516096-50516385	-
chr3	50519534	50519871	3:50519534-50519871	-
chr3	50524773	50525001	3:50524773-50525001	-
chr3	50525895	50526391	3:50525895-50526391	ENSG00000007402
chr3	50550103	50550365	3:50550103-50550365	-
chr3	50567106	50568032	3:50567106-50568032	ENSG00000114737,ENSG00000114735,ENSG00000088543
chr3	50568864	50569953	3:50568864-50569953	ENSG00000114735,ENSG00000088543
chr3	50572118	50572465	3:50572118-50572465	ENSG00000114737,ENSG00000114735,ENSG00000088543
chr3	50575402	50575602	3:50575402-50575602	ENSG00000114735
chr3	50588364	50588901	3:50588364-50588901	-
chr3	50590298	50591552	3:50590298-50591552	ENSG00000114737,ENSG00000280382,ENSG00000114735
chr3	50592451	50593010	3:50592451-50593010	ENSG00000114737,ENSG00000280382,ENSG00000114735,ENSG00000088543
chr3	50600850	50601800	3:50600850-50601800	ENSG00000114737,ENSG00000280382
chr3	50602409	50602645	3:50602409-50602645	ENSG00000280382
chr3	50604942	50605556	3:50604942-50605556	ENSG00000114738,ENSG00000114737,ENSG00000280382
chr3	50605866	50606226	3:50605866-50606226	ENSG00000114737,ENSG00000280382
chr3	50611275	50612671	3:50611275-50612671	ENSG00000114738,ENSG00000114737,ENSG00000280382,ENSG00000114735,ENSG00000088543
chr3	50613991	50614416	3:50613991-50614416	ENSG00000114737
chr3	50615947	50618052	3:50615947-50618052	ENSG00000213587,ENSG00000235278,ENSG00000114738,ENSG00000114737
chr3	50618249	50618553	3:50618249-50618553	ENSG00000114738
chr3	50620243	50621277	3:50620243-50621277	ENSG00000213587,ENSG00000235278,ENSG00000240959,ENSG00000228337,ENSG00000114738
chr3	50623870	50624387	3:50623870-50624387	ENSG00000114738
chr3	50627200	50628139	3:50627200-50628139	ENSG00000213587,ENSG00000235278,ENSG00000240959,ENSG00000221015,ENSG00000214686,ENSG00000285749,ENSG00000224792,ENSG00000229972,ENSG00000184345,ENSG00000241789,ENSG00000235455,ENSG00000214681,ENSG00000173389,ENSG00000228337,ENSG00000272543,ENSG00000088538,ENSG00000273356,ENSG00000114738,ENSG00000114737,ENSG00000114735,ENSG00000088543
chr3	50628846	50629140	3:50628846-50629140	-
chr3	50630451	50630651	3:50630451-50630651	-
chr3	50632378	50632892	3:50632378-50632892	ENSG00000213587,ENSG00000235278,ENSG00000240959,ENSG00000228337
chr3	50633515	50633750	3:50633515-50633750	-
chr3	50654897	50655569	3:50654897-50655569	ENSG00000213587,ENSG00000235278,ENSG00000240959,ENSG00000228337,ENSG00000272543,ENSG00000088538,ENSG00000273356
chr3	50667045	50667245	3:50667045-50667245	ENSG00000228337,ENSG00000088538,ENSG00000273356
chr3	50673974	50674437	3:50673974-50674437	ENSG00000213587,ENSG00000235278,ENSG00000240959,ENSG00000228337,ENSG00000272543,ENSG00000088538,ENSG00000273356
chr3	50674695	50675231	3:50674695-50675231	ENSG00000213587,ENSG00000235278,ENSG00000228337,ENSG00000272543,ENSG00000088538,ENSG00000273356
chr3	51243944	51244327	3:51243944-51244327	-
chr3	51257900	51258235	3:51257900-51258235	-
chr3	51384344	51385908	3:51384344-51385908	ENSG00000235278,ENSG00000240959,ENSG00000145050,ENSG00000259956,ENSG00000285749,ENSG00000224792,ENSG00000229972
chr3	51389332	51389704	3:51389332-51389704	ENSG00000145050,ENSG00000259956
chr3	51390835	51392114	3:51390835-51392114	ENSG00000145050,ENSG00000259956,ENSG00000285749
chr3	51400106	51400476	3:51400106-51400476	-
chr3	51401519	51402188	3:51401519-51402188	ENSG00000235278,ENSG00000259956,ENSG00000221015,ENSG00000229972,ENSG00000214681
chr3	51498950	51500754	3:51498950-51500754	ENSG00000145041,ENSG00000221015,ENSG00000164081,ENSG00000288063,ENSG00000285749,ENSG00000224792,ENSG00000229972,ENSG00000214681
chr3	51502055	51502398	3:51502055-51502398	ENSG00000145041,ENSG00000221015,ENSG00000285749
chr3	51538447	51539088	3:51538447-51539088	ENSG00000164080,ENSG00000221015,ENSG00000224792
chr3	51539296	51540023	3:51539296-51540023	ENSG00000145041,ENSG00000164080,ENSG00000221015,ENSG00000214686,ENSG00000285749,ENSG00000224792,ENSG00000229972,ENSG00000184345
chr3	51669293	51670061	3:51669293-51670061	ENSG00000145041,ENSG00000221015,ENSG00000164081,ENSG00000288063,ENSG00000285749,ENSG00000224792
chr3	51670646	51672261	3:51670646-51672261	ENSG00000145041,ENSG00000221015,ENSG00000164081,ENSG00000288063,ENSG00000285749
chr3	51681426	51681920	3:51681426-51681920	ENSG00000164081,ENSG00000288063
chr3	51681992	51682518	3:51681992-51682518	ENSG00000145041,ENSG00000221015,ENSG00000164081,ENSG00000288063,ENSG00000201595,ENSG00000164082,ENSG00000214686,ENSG00000285749,ENSG00000224792,ENSG00000229972,ENSG00000184345,ENSG00000214681
chr3	51685072	51685302	3:51685072-51685302	ENSG00000201595
chr3	51686417	51686932	3:51686417-51686932	ENSG00000221015,ENSG00000164081,ENSG00000288063,ENSG00000201595,ENSG00000164082,ENSG00000214686,ENSG00000285749,ENSG00000224792,ENSG00000229972,ENSG00000184345,ENSG00000241789,ENSG00000235455,ENSG00000214681
chr3	51706741	51706976	3:51706741-51706976	ENSG00000164082
chr3	51719201	51719401	3:51719201-51719401	ENSG00000164082,ENSG00000214686,ENSG00000285749
chr3	51739054	51739512	3:51739054-51739512	ENSG00000214686,ENSG00000285749,ENSG00000224792,ENSG00000229972,ENSG00000184345,ENSG00000241789,ENSG00000235455,ENSG00000214681,ENSG00000173389
chr3	51742968	51743468	3:51742968-51743468	ENSG00000221015,ENSG00000164082,ENSG00000214686,ENSG00000285749,ENSG00000224792,ENSG00000229972,ENSG00000184345,ENSG00000241789,ENSG00000235455,ENSG00000214681,ENSG00000173389
chr3	51941507	51943125	3:51941507-51943125	ENSG00000224792,ENSG00000184345,ENSG00000241789,ENSG00000235455,ENSG00000214681,ENSG00000173389,ENSG00000287707,ENSG00000114767,ENSG00000041880,ENSG00000280422,ENSG00000180929,ENSG00000090097,ENSG00000272762,ENSG00000114779,ENSG00000248487,ENSG00000162244,ENSG00000243989,ENSG00000114786
chr3	51953484	51953901	3:51953484-51953901	ENSG00000287707,ENSG00000114767,ENSG00000041880,ENSG00000280422,ENSG00000180929,ENSG00000090097
chr3	51954108	51954457	3:51954108-51954457	ENSG00000041880,ENSG00000280422,ENSG00000180929
chr3	51955782	51956803	3:51955782-51956803	ENSG00000280422,ENSG00000180929,ENSG00000090097
chr3	51967237	51968223	3:51967237-51968223	ENSG00000180929,ENSG00000090097,ENSG00000272762,ENSG00000114779,ENSG00000248487,ENSG00000114786
chr3	51973673	51974392	3:51973673-51974392	ENSG00000090097,ENSG00000272762,ENSG00000114779,ENSG00000248487,ENSG00000243989,ENSG00000114786
chr3	51974820	51975335	3:51974820-51975335	ENSG00000090097,ENSG00000272762,ENSG00000114779,ENSG00000248487,ENSG00000243989,ENSG00000114786
chr3	51975899	51976099	3:51975899-51976099	ENSG00000272762,ENSG00000114779,ENSG00000248487,ENSG00000243989,ENSG00000114786
chr3	51982413	51983732	3:51982413-51983732	ENSG00000272762,ENSG00000114779,ENSG00000248487,ENSG00000243989,ENSG00000114786
chr3	51995288	51996249	3:51995288-51996249	ENSG00000162244,ENSG00000243989
chr3	52001446	52002019	3:52001446-52002019	ENSG00000162244
chr3	52006049	52006368	3:52006049-52006368	-
chr3	52052655	52053598	3:52052655-52053598	ENSG00000164086,ENSG00000285685
chr3	52055706	52057876	3:52055706-52057876	ENSG00000164086,ENSG00000285685,ENSG00000162244
chr3	52062225	52063246	3:52062225-52063246	ENSG00000224792,ENSG00000229972,ENSG00000184345,ENSG00000241789,ENSG00000235455,ENSG00000214681,ENSG00000173389,ENSG00000287707,ENSG00000164086,ENSG00000285685,ENSG00000162244,ENSG00000243989
chr3	52065441	52065841	3:52065441-52065841	-
chr3	52070550	52071787	3:52070550-52071787	-
chr3	52076881	52077303	3:52076881-52077303	-
chr3	52085827	52086299	3:52085827-52086299	-
chr3	52086913	52087455	3:52086913-52087455	-
chr3	52088325	52088803	3:52088325-52088803	-
chr3	52090059	52090377	3:52090059-52090377	-
chr3	52108197	52108654	3:52108197-52108654	-
chr3	52117237	52117473	3:52117237-52117473	-
chr3	52119762	52120376	3:52119762-52120376	ENSG00000162244
chr3	52121315	52122335	3:52121315-52122335	ENSG00000162244
chr3	52122694	52123481	3:52122694-52123481	-
chr3	52134750	52135031	3:52134750-52135031	-
chr3	52144316	52144575	3:52144316-52144575	-
chr3	52154009	52155081	3:52154009-52155081	ENSG00000286419,ENSG00000164087,ENSG00000162244
chr3	52171592	52171825	3:52171592-52171825	ENSG00000286419
chr3	52174825	52175404	3:52174825-52175404	ENSG00000242849,ENSG00000286419
chr3	52196054	52196439	3:52196054-52196439	ENSG00000023330,ENSG00000242849,ENSG00000286419
chr3	52197683	52198500	3:52197683-52198500	ENSG00000280003,ENSG00000023330,ENSG00000242849,ENSG00000286419
chr3	52202391	52203103	3:52202391-52203103	ENSG00000280003,ENSG00000023330,ENSG00000242849,ENSG00000286419
chr3	52204672	52205048	3:52204672-52205048	ENSG00000023330,ENSG00000286419
chr3	52210624	52211004	3:52210624-52211004	ENSG00000280003,ENSG00000023330
chr3	52217059	52217342	3:52217059-52217342	ENSG00000280003,ENSG00000023330
chr3	52220473	52220768	3:52220473-52220768	ENSG00000173366,ENSG00000239732,ENSG00000280003
chr3	52225317	52226714	3:52225317-52226714	ENSG00000243224,ENSG00000247596,ENSG00000173366,ENSG00000239732,ENSG00000280003
chr3	52231536	52231958	3:52231536-52231958	ENSG00000243224,ENSG00000247596,ENSG00000173366,ENSG00000239732
chr3	52237376	52237992	3:52237376-52237992	ENSG00000199150,ENSG00000168237,ENSG00000164091,ENSG00000243224,ENSG00000247596,ENSG00000173366,ENSG00000239732
chr3	52238620	52239804	3:52238620-52239804	ENSG00000243224,ENSG00000247596,ENSG00000173366
chr3	52240068	52240438	3:52240068-52240438	ENSG00000164088,ENSG00000243224,ENSG00000247596
chr3	52240528	52240907	3:52240528-52240907	ENSG00000164088,ENSG00000243224,ENSG00000247596
chr3	52243623	52246113	3:52243623-52246113	ENSG00000199150,ENSG00000164091,ENSG00000164088,ENSG00000243224,ENSG00000247596
chr3	52246683	52247146	3:52246683-52247146	ENSG00000199150,ENSG00000164088
chr3	52247287	52247678	3:52247287-52247678	ENSG00000164088
chr3	52253091	52254072	3:52253091-52254072	ENSG00000199150,ENSG00000168237,ENSG00000207926,ENSG00000164091,ENSG00000164088,ENSG00000243224,ENSG00000247596
chr3	52269823	52270967	3:52269823-52270967	ENSG00000199150,ENSG00000164091
chr3	52277356	52279161	3:52277356-52279161	ENSG00000199150,ENSG00000168237,ENSG00000242797,ENSG00000164091
chr3	52287225	52288333	3:52287225-52288333	ENSG00000168237,ENSG00000242797,ENSG00000207926,ENSG00000164091
chr3	52299690	52300427	3:52299690-52300427	ENSG00000168237,ENSG00000242797,ENSG00000207926
chr3	52307719	52308238	3:52307719-52308238	ENSG00000242797,ENSG00000207926
chr3	52313416	52314370	3:52313416-52314370	ENSG00000168237,ENSG00000242797,ENSG00000207926,ENSG00000114841,ENSG00000163930,ENSG00000164091
chr3	52317453	52318056	3:52317453-52318056	ENSG00000114841
chr3	52372721	52373586	3:52372721-52373586	ENSG00000239557,ENSG00000163930
chr3	52384010	52384415	3:52384010-52384415	ENSG00000114841,ENSG00000239557,ENSG00000163930
chr3	52409621	52411512	3:52409621-52411512	ENSG00000163930,ENSG00000010318
chr3	52411991	52412453	3:52411991-52412453	ENSG00000163930,ENSG00000010318
chr3	52432829	52433252	3:52432829-52433252	ENSG00000010318,ENSG00000010319
chr3	52444881	52445371	3:52444881-52445371	ENSG00000163930,ENSG00000010318,ENSG00000010319,ENSG00000114854,ENSG00000010322
chr3	52447055	52447379	3:52447055-52447379	ENSG00000010319,ENSG00000114854
chr3	52454485	52454761	3:52454485-52454761	ENSG00000010319,ENSG00000114854,ENSG00000010322
chr3	52455199	52455963	3:52455199-52455963	ENSG00000114854,ENSG00000010322
chr3	52471981	52472357	3:52471981-52472357	ENSG00000010322
chr3	52473047	52473325	3:52473047-52473325	ENSG00000010322
chr3	52476160	52476526	3:52476160-52476526	ENSG00000010322
chr3	52490830	52491279	3:52490830-52491279	ENSG00000010322,ENSG00000010327
chr3	52495105	52495397	3:52495105-52495397	ENSG00000010327
chr3	52495757	52496180	3:52495757-52496180	ENSG00000221518,ENSG00000010322,ENSG00000010327
chr3	52498064	52499415	3:52498064-52499415	ENSG00000252768,ENSG00000221518,ENSG00000010322,ENSG00000010327,ENSG00000168268
chr3	52532427	52532845	3:52532427-52532845	ENSG00000168273,ENSG00000252768,ENSG00000168268
chr3	52532942	52533142	3:52532942-52533142	ENSG00000168273,ENSG00000168268
chr3	52533184	52534132	3:52533184-52534132	ENSG00000168273,ENSG00000252768,ENSG00000221518,ENSG00000168268
chr3	52536178	52537912	3:52536178-52537912	ENSG00000168273,ENSG00000252768,ENSG00000221518,ENSG00000010322,ENSG00000168268
chr3	52539069	52539395	3:52539069-52539395	ENSG00000168273,ENSG00000252768,ENSG00000221518,ENSG00000168268
chr3	52634688	52634888	3:52634688-52634888	-
chr3	52670622	52671298	3:52670622-52671298	ENSG00000163939,ENSG00000252768,ENSG00000221518,ENSG00000163938,ENSG00000280904,ENSG00000252787,ENSG00000212493,ENSG00000238862,ENSG00000222345,ENSG00000212452,ENSG00000275956,ENSG00000270941
chr3	52681773	52682374	3:52681773-52682374	ENSG00000163939,ENSG00000163938,ENSG00000280904,ENSG00000252787,ENSG00000212493
chr3	52685246	52686525	3:52685246-52686525	ENSG00000163939,ENSG00000163938,ENSG00000280904,ENSG00000252787,ENSG00000212493,ENSG00000238862,ENSG00000222345,ENSG00000212452,ENSG00000016864,ENSG00000114902
chr3	52697038	52697851	3:52697038-52697851	ENSG00000163939,ENSG00000163938,ENSG00000280904,ENSG00000252787,ENSG00000212493,ENSG00000238862,ENSG00000222345,ENSG00000212452,ENSG00000016864,ENSG00000114902,ENSG00000275956,ENSG00000270941
chr3	52705349	52706775	3:52705349-52706775	ENSG00000163939,ENSG00000163938,ENSG00000280904,ENSG00000252787,ENSG00000212493,ENSG00000238862,ENSG00000222345,ENSG00000212452,ENSG00000016864,ENSG00000114902,ENSG00000275956,ENSG00000270941
chr3	52707453	52707902	3:52707453-52707902	ENSG00000016864,ENSG00000114902
chr3	52715850	52716115	3:52715850-52716115	ENSG00000275956,ENSG00000270941
chr3	52752273	52752576	3:52752273-52752576	ENSG00000114904,ENSG00000275956,ENSG00000270941,ENSG00000271137
chr3	52770478	52771384	3:52770478-52771384	ENSG00000114904,ENSG00000275956,ENSG00000270941,ENSG00000271137,ENSG00000055957,ENSG00000162267,ENSG00000055955,ENSG00000243696,ENSG00000239799,ENSG00000272573
chr3	52775313	52775669	3:52775313-52775669	ENSG00000114904,ENSG00000055957,ENSG00000162267
chr3	52779253	52780084	3:52779253-52780084	ENSG00000114904,ENSG00000275956,ENSG00000270941,ENSG00000271137,ENSG00000055957,ENSG00000162267,ENSG00000055955,ENSG00000243696,ENSG00000239799,ENSG00000272573
chr3	52831588	52831789	3:52831588-52831789	ENSG00000055955,ENSG00000243696,ENSG00000239799,ENSG00000272573
chr3	52851411	52851690	3:52851411-52851690	ENSG00000055955,ENSG00000243696,ENSG00000239799,ENSG00000272573,ENSG00000275789,ENSG00000279144
chr3	52890702	52891310	3:52890702-52891310	ENSG00000239799,ENSG00000248592,ENSG00000213533
chr3	52891663	52892215	3:52891663-52892215	ENSG00000275956,ENSG00000270941,ENSG00000162267,ENSG00000055955,ENSG00000243696,ENSG00000239799,ENSG00000272573,ENSG00000248592,ENSG00000213533,ENSG00000275789,ENSG00000279144
chr3	52892885	52893548	3:52892885-52893548	ENSG00000275956,ENSG00000270941,ENSG00000162267,ENSG00000055955,ENSG00000243696,ENSG00000239799,ENSG00000272573,ENSG00000248592,ENSG00000213533,ENSG00000275789,ENSG00000279144
chr3	52893915	52894223	3:52893915-52894223	ENSG00000248592,ENSG00000213533
chr3	52895461	52895844	3:52895461-52895844	ENSG00000248592,ENSG00000213533
chr3	52896154	52896993	3:52896154-52896993	ENSG00000248592,ENSG00000213533
chr3	52897128	52898025	3:52897128-52898025	ENSG00000275956,ENSG00000270941,ENSG00000162267,ENSG00000055955,ENSG00000243696,ENSG00000239799,ENSG00000272573,ENSG00000248592,ENSG00000213533,ENSG00000275789,ENSG00000279144,ENSG00000163935,ENSG00000280417
chr3	52920862	52921139	3:52920862-52921139	ENSG00000163935
chr3	52926071	52926271	3:52926071-52926271	ENSG00000163935
chr3	52934652	52934876	3:52934652-52934876	ENSG00000163935
chr3	52982798	52983190	3:52982798-52983190	-
chr3	52983397	52984177	3:52983397-52984177	ENSG00000163935,ENSG00000280417
chr3	53018279	53018836	3:53018279-53018836	ENSG00000163935,ENSG00000280417
chr3	53045114	53046969	3:53045114-53046969	ENSG00000163935,ENSG00000280417
chr3	53072553	53073583	3:53072553-53073583	ENSG00000275789,ENSG00000279144,ENSG00000163935,ENSG00000280417,ENSG00000242142
chr3	53091223	53091455	3:53091223-53091455	ENSG00000272305
chr3	53092981	53093452	3:53092981-53093452	ENSG00000272305
chr3	53102579	53103308	3:53102579-53103308	ENSG00000275956,ENSG00000270941,ENSG00000239799,ENSG00000272305,ENSG00000242142
chr3	53103873	53104387	3:53103873-53104387	ENSG00000272305
chr3	53104516	53105242	3:53104516-53105242	ENSG00000272305
chr3	53109930	53110533	3:53109930-53110533	ENSG00000286531
chr3	53113984	53114283	3:53113984-53114283	ENSG00000286531
chr3	53114663	53115169	3:53114663-53115169	ENSG00000286531
chr3	53122995	53123195	3:53122995-53123195	ENSG00000163933
chr3	53130076	53131233	3:53130076-53131233	ENSG00000163933,ENSG00000286531
chr3	53134665	53135102	3:53134665-53135102	ENSG00000163933,ENSG00000286531
chr3	53137740	53138235	3:53137740-53138235	ENSG00000163933,ENSG00000286531
chr3	53140718	53141206	3:53140718-53141206	ENSG00000163933,ENSG00000286531
chr3	53142987	53143527	3:53142987-53143527	ENSG00000163933
chr3	53147172	53147411	3:53147172-53147411	-
chr3	53157407	53157682	3:53157407-53157682	ENSG00000163932
chr3	53158533	53159613	3:53158533-53159613	ENSG00000163932
chr3	53160498	53163785	3:53160498-53163785	ENSG00000163932
chr3	53166910	53167347	3:53166910-53167347	ENSG00000163932
chr3	53167427	53167771	3:53167427-53167771	ENSG00000163932
chr3	53168540	53168777	3:53168540-53168777	ENSG00000163932
chr3	53168979	53169761	3:53168979-53169761	ENSG00000163932
chr3	53169840	53170821	3:53169840-53170821	ENSG00000163932
chr3	53171050	53171501	3:53171050-53171501	ENSG00000163932
chr3	53172183	53172609	3:53172183-53172609	ENSG00000163932
chr3	53180450	53181379	3:53180450-53181379	ENSG00000163933,ENSG00000163932,ENSG00000286531
chr3	53195826	53196196	3:53195826-53196196	ENSG00000286531
chr3	53196629	53197433	3:53196629-53197433	ENSG00000163933,ENSG00000286531
chr3	53211734	53212022	3:53211734-53212022	-
chr3	53212268	53212661	3:53212268-53212661	-
chr3	53218075	53218612	3:53218075-53218612	-
chr3	53219843	53220309	3:53219843-53220309	ENSG00000163931
chr3	53236129	53236358	3:53236129-53236358	ENSG00000163931
chr3	53249434	53250337	3:53249434-53250337	ENSG00000163931
chr3	53252092	53252978	3:53252092-53252978	ENSG00000163931
chr3	53254243	53256367	3:53254243-53256367	ENSG00000163931
chr3	53269718	53270677	3:53269718-53270677	ENSG00000163931,ENSG00000274967,ENSG00000212608,ENSG00000227224,ENSG00000251987,ENSG00000271916
chr3	53299685	53299896	3:53299685-53299896	ENSG00000274967
chr3	53300908	53301208	3:53300908-53301208	ENSG00000274967
chr3	53327959	53328404	3:53327959-53328404	ENSG00000274967,ENSG00000157388,ENSG00000207109
chr3	53346922	53348174	3:53346922-53348174	ENSG00000272886,ENSG00000274967,ENSG00000207109,ENSG00000212608,ENSG00000227224,ENSG00000251987,ENSG00000271916
chr3	53350604	53350814	3:53350604-53350814	ENSG00000272886
chr3	53361873	53362238	3:53361873-53362238	ENSG00000212608
chr3	53402348	53402778	3:53402348-53402778	ENSG00000212608,ENSG00000227224,ENSG00000251987
chr3	53406964	53407316	3:53406964-53407316	ENSG00000212608,ENSG00000227224
chr3	53494322	53494628	3:53494322-53494628	ENSG00000157388,ENSG00000227224,ENSG00000251987
chr3	53519164	53519481	3:53519164-53519481	ENSG00000227224,ENSG00000251987
chr3	53581754	53581963	3:53581754-53581963	ENSG00000251987
chr3	53613103	53613864	3:53613103-53613864	ENSG00000212608,ENSG00000227224,ENSG00000251987,ENSG00000271916,ENSG00000242983
chr3	53616400	53616727	3:53616400-53616727	ENSG00000251987
chr3	53696831	53697096	3:53696831-53697096	-
chr3	53701570	53701804	3:53701570-53701804	-
chr3	53710103	53710515	3:53710103-53710515	ENSG00000212608,ENSG00000227224,ENSG00000251987,ENSG00000271916
chr3	53717031	53717354	3:53717031-53717354	ENSG00000271916
chr3	53721188	53721588	3:53721188-53721588	ENSG00000271916
chr3	53733570	53733770	3:53733570-53733770	-
chr3	53748265	53749989	3:53748265-53749989	ENSG00000157388,ENSG00000212608,ENSG00000227224,ENSG00000251987,ENSG00000271916,ENSG00000242983
chr3	53750228	53750691	3:53750228-53750691	ENSG00000157388,ENSG00000271916
chr3	53753488	53754597	3:53753488-53754597	ENSG00000157388,ENSG00000271916
chr3	53845803	53846455	3:53845803-53846455	ENSG00000271916,ENSG00000016391,ENSG00000056736
chr3	53857010	53857336	3:53857010-53857336	ENSG00000271916,ENSG00000016391,ENSG00000056736,ENSG00000271976
chr3	53881451	53882469	3:53881451-53882469	ENSG00000271916,ENSG00000016391,ENSG00000056736,ENSG00000271976,ENSG00000113812,ENSG00000113811
chr3	53891230	53892519	3:53891230-53892519	ENSG00000212608,ENSG00000227224,ENSG00000251987,ENSG00000271916,ENSG00000016391,ENSG00000056736,ENSG00000271976,ENSG00000113812,ENSG00000113811,ENSG00000288029,ENSG00000242983,ENSG00000286353,ENSG00000229806
chr3	53938609	53938984	3:53938609-53938984	-
chr3	53996102	53996744	3:53996102-53996744	ENSG00000288029,ENSG00000242983,ENSG00000286353
chr3	54260833	54261033	3:54260833-54261033	-
chr3	54262210	54263683	3:54262210-54263683	ENSG00000288029,ENSG00000242983,ENSG00000286353,ENSG00000157445,ENSG00000229806,ENSG00000265992
chr3	54264066	54264582	3:54264066-54264582	ENSG00000288029,ENSG00000242983,ENSG00000286353,ENSG00000157445
chr3	54846256	54846637	3:54846256-54846637	-
chr3	54853760	54854218	3:54853760-54854218	ENSG00000229806,ENSG00000265992
chr3	54861788	54861988	3:54861788-54861988	-
chr3	54862447	54863818	3:54862447-54863818	ENSG00000242983,ENSG00000286353,ENSG00000229806,ENSG00000265992,ENSG00000243715,ENSG00000239991,ENSG00000243572,ENSG00000240708,ENSG00000242568,ENSG00000242775
chr3	54869409	54869750	3:54869409-54869750	-
chr3	54870615	54870815	3:54870615-54870815	-
chr3	54887901	54888636	3:54887901-54888636	ENSG00000243715
chr3	54891552	54891941	3:54891552-54891941	ENSG00000243715
chr3	54951411	54951802	3:54951411-54951802	-
chr3	54963179	54963379	3:54963179-54963379	ENSG00000144771
chr3	54963559	54964088	3:54963559-54964088	ENSG00000144771
chr3	54965714	54966161	3:54965714-54966161	ENSG00000144771
chr3	54966956	54968347	3:54966956-54968347	ENSG00000288029,ENSG00000242983,ENSG00000286353,ENSG00000157445,ENSG00000229806,ENSG00000265992,ENSG00000243715,ENSG00000144771,ENSG00000239991,ENSG00000243572,ENSG00000240708,ENSG00000242568,ENSG00000242775,ENSG00000264013,ENSG00000200379
chr3	54970789	54971253	3:54970789-54971253	ENSG00000144771
chr3	54974442	54974677	3:54974442-54974677	ENSG00000144771
chr3	54986068	54986883	3:54986068-54986883	ENSG00000157445,ENSG00000229806,ENSG00000242568
chr3	54989245	54989634	3:54989245-54989634	ENSG00000157445
chr3	54999190	54999646	3:54999190-54999646	ENSG00000157445,ENSG00000242568
chr3	55012199	55012657	3:55012199-55012657	ENSG00000157445
chr3	55014082	55014396	3:55014082-55014396	ENSG00000157445
chr3	55016417	55017053	3:55016417-55017053	ENSG00000157445,ENSG00000229806,ENSG00000265992,ENSG00000242568,ENSG00000242775
chr3	55068942	55069368	3:55068942-55069368	-
chr3	55082072	55082287	3:55082072-55082287	-
chr3	55090350	55090760	3:55090350-55090760	ENSG00000242775
chr3	55160128	55160998	3:55160128-55160998	ENSG00000288029,ENSG00000242983,ENSG00000286353,ENSG00000229806,ENSG00000265992,ENSG00000239991,ENSG00000243572,ENSG00000240708,ENSG00000242568,ENSG00000242775,ENSG00000264013,ENSG00000200379
chr3	55162064	55162397	3:55162064-55162397	ENSG00000239991,ENSG00000243572
chr3	55166880	55167278	3:55166880-55167278	ENSG00000239991,ENSG00000243572
chr3	55192168	55192676	3:55192168-55192676	ENSG00000239991,ENSG00000243572,ENSG00000240708,ENSG00000242568,ENSG00000242775
chr3	55198632	55198832	3:55198632-55198832	ENSG00000240708
chr3	55218644	55218980	3:55218644-55218980	ENSG00000240708,ENSG00000242775
chr3	55482387	55482596	3:55482387-55482596	ENSG00000114251,ENSG00000244586
chr3	55485092	55485720	3:55485092-55485720	ENSG00000114251,ENSG00000244586
chr3	55486250	55486827	3:55486250-55486827	ENSG00000114251,ENSG00000244586
chr3	55486993	55487217	3:55486993-55487217	ENSG00000114251,ENSG00000244586
chr3	55487319	55487852	3:55487319-55487852	ENSG00000114251,ENSG00000244586
chr3	55488039	55488693	3:55488039-55488693	ENSG00000114251,ENSG00000244586
chr3	55500563	55500906	3:55500563-55500906	ENSG00000242317
chr3	55505101	55505417	3:55505101-55505417	ENSG00000242317
chr3	55588376	55588576	3:55588376-55588576	-
chr3	55591881	55592169	3:55591881-55592169	-
chr3	55593471	55593671	3:55593471-55593671	-
chr3	55604458	55604663	3:55604458-55604663	-
chr3	55611948	55612259	3:55611948-55612259	ENSG00000187672,ENSG00000240777
chr3	55615681	55616452	3:55615681-55616452	ENSG00000187672,ENSG00000240777,ENSG00000264013
chr3	55619798	55620914	3:55619798-55620914	ENSG00000242568,ENSG00000242775,ENSG00000187672,ENSG00000240777,ENSG00000281708,ENSG00000264013,ENSG00000200379
chr3	55622089	55622618	3:55622089-55622618	-
chr3	55624050	55625088	3:55624050-55625088	ENSG00000288029,ENSG00000242983,ENSG00000286353,ENSG00000229806,ENSG00000265992,ENSG00000240708,ENSG00000242568,ENSG00000242775,ENSG00000114251,ENSG00000244586,ENSG00000242317,ENSG00000187672,ENSG00000240777,ENSG00000281708,ENSG00000264013,ENSG00000200379,ENSG00000200238
chr3	55625433	55626796	3:55625433-55626796	ENSG00000286353,ENSG00000229806,ENSG00000242568,ENSG00000242775,ENSG00000187672,ENSG00000240777,ENSG00000281708,ENSG00000264013,ENSG00000200379
chr3	55631896	55632385	3:55631896-55632385	ENSG00000264013
chr3	55639908	55640393	3:55639908-55640393	ENSG00000187672,ENSG00000281708
chr3	55654047	55654775	3:55654047-55654775	ENSG00000187672,ENSG00000281708
chr3	55689082	55689282	3:55689082-55689282	-
chr3	56125276	56125639	3:56125276-56125639	ENSG00000264013,ENSG00000200379,ENSG00000200238
chr3	56132230	56132430	3:56132230-56132430	ENSG00000200379
chr3	56157483	56158219	3:56157483-56158219	ENSG00000242983,ENSG00000229806,ENSG00000265992,ENSG00000242568,ENSG00000242775,ENSG00000187672,ENSG00000264013,ENSG00000200379,ENSG00000200238
chr3	56303325	56303954	3:56303325-56303954	ENSG00000242568,ENSG00000242775,ENSG00000264013,ENSG00000200379,ENSG00000200238
chr3	56323880	56324419	3:56323880-56324419	-
chr3	56347312	56347613	3:56347312-56347613	-
chr3	56355647	56355988	3:56355647-56355988	-
chr3	56494656	56495070	3:56494656-56495070	-
chr3	56556771	56558354	3:56556771-56558354	ENSG00000180376,ENSG00000163946
chr3	56682209	56683619	3:56682209-56683619	ENSG00000163946
chr3	56693078	56694314	3:56693078-56694314	ENSG00000163946
chr3	56695038	56695617	3:56695038-56695617	-
chr3	56704784	56704984	3:56704784-56704984	-
chr3	56725340	56725540	3:56725340-56725540	-
chr3	56748211	56748801	3:56748211-56748801	-
chr3	56751130	56751392	3:56751130-56751392	-
chr3	56753143	56753615	3:56753143-56753615	ENSG00000240198
chr3	56754109	56755438	3:56754109-56755438	-
chr3	56755834	56756843	3:56755834-56756843	-
chr3	56758428	56759045	3:56758428-56759045	ENSG00000163947,ENSG00000240198
chr3	56762803	56763009	3:56762803-56763009	-
chr3	56775882	56776266	3:56775882-56776266	ENSG00000163947
chr3	56783598	56784567	3:56783598-56784567	ENSG00000163946,ENSG00000163947,ENSG00000240198,ENSG00000229863
chr3	56787518	56788513	3:56787518-56788513	-
chr3	56790170	56790670	3:56790170-56790670	-
chr3	56792170	56792562	3:56792170-56792562	-
chr3	56795694	56796473	3:56795694-56796473	ENSG00000163947
chr3	56799213	56799801	3:56799213-56799801	-
chr3	56800261	56800825	3:56800261-56800825	ENSG00000163947
chr3	56801316	56802457	3:56801316-56802457	ENSG00000163947,ENSG00000240198
chr3	56827120	56827491	3:56827120-56827491	-
chr3	56833097	56833412	3:56833097-56833412	-
chr3	56855885	56856302	3:56855885-56856302	-
chr3	56915870	56916726	3:56915870-56916726	ENSG00000163947,ENSG00000240198
chr3	56917723	56918739	3:56917723-56918739	ENSG00000240198
chr3	56970357	56970907	3:56970357-56970907	ENSG00000163947,ENSG00000240198
chr3	56980311	56981475	3:56980311-56981475	ENSG00000163947,ENSG00000240198,ENSG00000229863
chr3	56985889	56986518	3:56985889-56986518	ENSG00000240198
chr3	56988928	56989244	3:56988928-56989244	-
chr3	57007582	57007797	3:57007582-57007797	-
chr3	57017438	57017831	3:57017438-57017831	-
chr3	57031962	57032306	3:57031962-57032306	-
chr3	57059290	57059887	3:57059290-57059887	ENSG00000186451,ENSG00000272202,ENSG00000229863,ENSG00000212392
chr3	57060036	57061022	3:57060036-57061022	ENSG00000163947,ENSG00000240198,ENSG00000186451,ENSG00000272202,ENSG00000229863,ENSG00000212392,ENSG00000237186,ENSG00000202428
chr3	57062246	57062545	3:57062246-57062545	ENSG00000186451
chr3	57063187	57063462	3:57063187-57063462	ENSG00000186451
chr3	57068238	57069200	3:57068238-57069200	ENSG00000163947,ENSG00000240198,ENSG00000186451,ENSG00000272202,ENSG00000229863,ENSG00000212392,ENSG00000202428
chr3	57074317	57074554	3:57074317-57074554	ENSG00000163947,ENSG00000272202
chr3	57078237	57079467	3:57078237-57079467	ENSG00000163947,ENSG00000272202
chr3	57094100	57094400	3:57094100-57094400	ENSG00000229863
chr3	57099995	57100518	3:57099995-57100518	ENSG00000229863
chr3	57159221	57159606	3:57159221-57159606	ENSG00000144730,ENSG00000229863
chr3	57164375	57164575	3:57164375-57164575	ENSG00000144730,ENSG00000229863
chr3	57164736	57165517	3:57164736-57165517	ENSG00000144730,ENSG00000229863
chr3	57170053	57170550	3:57170053-57170550	ENSG00000144730,ENSG00000229863
chr3	57175274	57175526	3:57175274-57175526	ENSG00000144730
chr3	57226198	57226652	3:57226198-57226652	ENSG00000163666,ENSG00000157500
chr3	57227182	57229842	3:57227182-57229842	ENSG00000144730,ENSG00000229863,ENSG00000163666,ENSG00000157500
chr3	57229994	57230290	3:57229994-57230290	ENSG00000163666,ENSG00000157500
chr3	57297998	57298417	3:57297998-57298417	ENSG00000239388,ENSG00000286952,ENSG00000174844
chr3	57518706	57518937	3:57518706-57518937	ENSG00000212392,ENSG00000206918,ENSG00000239831,ENSG00000237186,ENSG00000202428,ENSG00000206815
chr3	57555620	57557657	3:57555620-57557657	ENSG00000174844,ENSG00000212392,ENSG00000237186,ENSG00000202428,ENSG00000206815,ENSG00000287502,ENSG00000174840,ENSG00000168374,ENSG00000272146,ENSG00000210841,ENSG00000239801
chr3	57596079	57596291	3:57596079-57596291	ENSG00000168374,ENSG00000272146,ENSG00000210841
chr3	57596334	57598625	3:57596334-57598625	ENSG00000212392,ENSG00000237186,ENSG00000202428,ENSG00000206815,ENSG00000287502,ENSG00000174840,ENSG00000168374,ENSG00000272146,ENSG00000210841,ENSG00000174839,ENSG00000239801,ENSG00000241933,ENSG00000163681
chr3	57671227	57671828	3:57671227-57671828	ENSG00000212392,ENSG00000237186,ENSG00000202428,ENSG00000206815,ENSG00000210841,ENSG00000174839,ENSG00000239801,ENSG00000241933,ENSG00000163681
chr3	57673213	57673484	3:57673213-57673484	ENSG00000174839,ENSG00000239801
chr3	57675682	57675982	3:57675682-57675982	-
chr3	57691682	57693392	3:57691682-57693392	ENSG00000210841,ENSG00000174839,ENSG00000239801,ENSG00000241933,ENSG00000163681
chr3	57706355	57706940	3:57706355-57706940	ENSG00000212392,ENSG00000237186,ENSG00000210841,ENSG00000174839,ENSG00000239801,ENSG00000241933,ENSG00000163681
chr3	57755227	57757502	3:57755227-57757502	ENSG00000241933,ENSG00000163681
chr3	57803857	57804123	3:57803857-57804123	ENSG00000270772
chr3	57805715	57805951	3:57805715-57805951	ENSG00000270772
chr3	57816772	57817228	3:57816772-57817228	ENSG00000270772
chr3	57840636	57840836	3:57840636-57840836	-
chr3	57949738	57950276	3:57949738-57950276	ENSG00000213509,ENSG00000136068
chr3	57951153	57952001	3:57951153-57952001	ENSG00000212392,ENSG00000237186,ENSG00000202428,ENSG00000210841,ENSG00000239801,ENSG00000163681,ENSG00000213509,ENSG00000136068
chr3	57953289	57954010	3:57953289-57954010	ENSG00000213509
chr3	57956057	57956651	3:57956057-57956651	ENSG00000213509,ENSG00000136068
chr3	57958989	57960526	3:57958989-57960526	ENSG00000213509
chr3	57972478	57972945	3:57972478-57972945	-
chr3	57974714	57975263	3:57974714-57975263	-
chr3	57981559	57982060	3:57981559-57982060	-
chr3	57982481	57983005	3:57982481-57983005	ENSG00000136068
chr3	57983573	57984506	3:57983573-57984506	ENSG00000212392,ENSG00000237186,ENSG00000202428,ENSG00000210841,ENSG00000239801,ENSG00000163681,ENSG00000213509,ENSG00000136068,ENSG00000244161
chr3	57985744	57986141	3:57985744-57986141	ENSG00000136068
chr3	57998677	57999437	3:57998677-57999437	ENSG00000136068
chr3	58000765	58001094	3:58000765-58001094	ENSG00000136068
chr3	58007793	58008753	3:58007793-58008753	ENSG00000136068
chr3	58008901	58009519	3:58008901-58009519	ENSG00000136068
chr3	58030042	58030414	3:58030042-58030414	-
chr3	58038753	58039304	3:58038753-58039304	-
chr3	58039419	58039997	3:58039419-58039997	-
chr3	58041335	58041609	3:58041335-58041609	-
chr3	58041850	58042064	3:58041850-58042064	-
chr3	58051086	58051575	3:58051086-58051575	-
chr3	58052308	58052897	3:58052308-58052897	ENSG00000136068
chr3	58074414	58074725	3:58074414-58074725	ENSG00000136068
chr3	58082013	58082213	3:58082013-58082213	-
chr3	58085198	58085455	3:58085198-58085455	-
chr3	58085584	58086032	3:58085584-58086032	-
chr3	58116039	58116620	3:58116039-58116620	ENSG00000136068
chr3	58120400	58120750	3:58120400-58120750	-
chr3	58173624	58173824	3:58173624-58173824	ENSG00000244161,ENSG00000283148
chr3	58175088	58175881	3:58175088-58175881	ENSG00000244161,ENSG00000283148,ENSG00000283511
chr3	58176909	58177109	3:58176909-58177109	ENSG00000244161,ENSG00000283148,ENSG00000283511
chr3	58177612	58178168	3:58177612-58178168	ENSG00000244161,ENSG00000283148,ENSG00000283511
chr3	58178283	58178483	3:58178283-58178483	ENSG00000244161,ENSG00000283148,ENSG00000283511
chr3	58187633	58188024	3:58187633-58188024	ENSG00000283511
chr3	58189191	58189418	3:58189191-58189418	ENSG00000283511
chr3	58196331	58197456	3:58196331-58197456	ENSG00000163687
chr3	58198245	58198689	3:58198245-58198689	ENSG00000163687
chr3	58199706	58200236	3:58199706-58200236	ENSG00000163687
chr3	58200874	58201099	3:58200874-58201099	-
chr3	58201528	58201775	3:58201528-58201775	-
chr3	58206372	58207010	3:58206372-58207010	ENSG00000163687
chr3	58214410	58215533	3:58214410-58215533	ENSG00000163687
chr3	58217094	58218050	3:58217094-58218050	ENSG00000283148,ENSG00000163687
chr3	58232400	58233110	3:58232400-58233110	ENSG00000163686
chr3	58234167	58234463	3:58234167-58234463	ENSG00000163686
chr3	58234656	58235013	3:58234656-58235013	ENSG00000163686
chr3	58237017	58238822	3:58237017-58238822	ENSG00000163686
chr3	58260134	58261217	3:58260134-58261217	-
chr3	58272120	58272700	3:58272120-58272700	-
chr3	58305917	58307968	3:58305917-58307968	ENSG00000163684,ENSG00000255154,ENSG00000273493
chr3	58317835	58318255	3:58317835-58318255	ENSG00000163684,ENSG00000255154
chr3	58330993	58331193	3:58330993-58331193	ENSG00000273493,ENSG00000168297
chr3	58332499	58333781	3:58332499-58333781	ENSG00000273493,ENSG00000168297
chr3	58334975	58335827	3:58334975-58335827	ENSG00000163684,ENSG00000273493,ENSG00000168297,ENSG00000275607,ENSG00000236722
chr3	58336196	58336396	3:58336196-58336396	ENSG00000168297
chr3	58337765	58338211	3:58337765-58338211	ENSG00000168297
chr3	58349842	58350486	3:58349842-58350486	ENSG00000275607
chr3	58350527	58351019	3:58350527-58351019	ENSG00000275607
chr3	58351937	58352316	3:58351937-58352316	-
chr3	58353919	58354673	3:58353919-58354673	ENSG00000273493,ENSG00000168297,ENSG00000275607
chr3	58355069	58355575	3:58355069-58355575	ENSG00000275607
chr3	58355896	58356721	3:58355896-58356721	ENSG00000273493,ENSG00000168297,ENSG00000275607,ENSG00000236722
chr3	58357302	58357534	3:58357302-58357534	-
chr3	58364571	58364854	3:58364571-58364854	ENSG00000275607
chr3	58408845	58409238	3:58408845-58409238	ENSG00000168297
chr3	58414670	58414942	3:58414670-58414942	ENSG00000168297
chr3	58419808	58420157	3:58419808-58420157	-
chr3	58433277	58434382	3:58433277-58434382	ENSG00000163684,ENSG00000255154,ENSG00000168291,ENSG00000272182,ENSG00000236722
chr3	58463446	58464223	3:58463446-58464223	ENSG00000236722
chr3	58470826	58471906	3:58470826-58471906	ENSG00000272360,ENSG00000168301,ENSG00000168306,ENSG00000236722
chr3	58474421	58475032	3:58474421-58475032	ENSG00000272360,ENSG00000168301,ENSG00000168306,ENSG00000236722
chr3	58475150	58475416	3:58475150-58475416	-
chr3	58478205	58478511	3:58478205-58478511	-
chr3	58478880	58479360	3:58478880-58479360	-
chr3	58482908	58483667	3:58482908-58483667	ENSG00000272360,ENSG00000168301,ENSG00000236722
chr3	58484021	58484384	3:58484021-58484384	-
chr3	58485790	58486170	3:58485790-58486170	ENSG00000272360,ENSG00000168301
chr3	58486954	58487621	3:58486954-58487621	ENSG00000272360,ENSG00000168301,ENSG00000236722
chr3	58491528	58493070	3:58491528-58493070	ENSG00000272360,ENSG00000168301,ENSG00000168306,ENSG00000236722
chr3	58502993	58503193	3:58502993-58503193	ENSG00000168301,ENSG00000236722
chr3	58525903	58526285	3:58525903-58526285	ENSG00000168306,ENSG00000236722
chr3	58526365	58527065	3:58526365-58527065	ENSG00000168306,ENSG00000236722
chr3	58532700	58533285	3:58532700-58533285	ENSG00000168306,ENSG00000236722
chr3	58568977	58569189	3:58568977-58569189	ENSG00000168309,ENSG00000243384
chr3	58572260	58572588	3:58572260-58572588	ENSG00000168309,ENSG00000243384,ENSG00000244383
chr3	58585127	58585740	3:58585127-58585740	ENSG00000168309,ENSG00000243384,ENSG00000244383
chr3	58591539	58591870	3:58591539-58591870	ENSG00000168309,ENSG00000244383
chr3	58630171	58630540	3:58630171-58630540	ENSG00000168309,ENSG00000244383
chr3	58640646	58640947	3:58640646-58640947	ENSG00000198643
chr3	58666659	58667120	3:58666659-58667120	ENSG00000198643
chr3	58693938	58694679	3:58693938-58694679	ENSG00000198643
chr3	58868083	58868709	3:58868083-58868709	ENSG00000242428
chr3	58874135	58875286	3:58874135-58875286	ENSG00000242428
chr3	58899363	58899794	3:58899363-58899794	ENSG00000242428
chr3	58994921	58995132	3:58994921-58995132	-
chr3	58998385	58998966	3:58998385-58998966	ENSG00000242428
chr3	59001626	59002107	3:59001626-59002107	ENSG00000242428
chr3	59028462	59028935	3:59028462-59028935	-
chr3	59049545	59050672	3:59049545-59050672	ENSG00000163689,ENSG00000242428,ENSG00000243295
chr3	59052753	59053290	3:59052753-59053290	ENSG00000163689,ENSG00000242428,ENSG00000243295
chr3	59056949	59057284	3:59056949-59057284	ENSG00000163689,ENSG00000243295
chr3	59082087	59082408	3:59082087-59082408	-
chr3	59108157	59108402	3:59108157-59108402	-
chr3	59134961	59135505	3:59134961-59135505	-
chr3	59212083	59212467	3:59212083-59212467	-
chr3	59286652	59287495	3:59286652-59287495	-
chr3	59300570	59301322	3:59300570-59301322	ENSG00000242545,ENSG00000241804
chr3	59385691	59386945	3:59385691-59386945	ENSG00000243903,ENSG00000242545,ENSG00000241804
chr3	59388265	59389288	3:59388265-59389288	ENSG00000243903,ENSG00000242545
chr3	59424641	59425139	3:59424641-59425139	ENSG00000242545,ENSG00000241804
chr3	59426626	59427851	3:59426626-59427851	ENSG00000242545,ENSG00000241804
chr3	59451270	59451808	3:59451270-59451808	ENSG00000242545,ENSG00000241804
chr3	59559689	59560185	3:59559689-59560185	ENSG00000242545,ENSG00000241804
chr3	59575452	59575840	3:59575452-59575840	ENSG00000241804,ENSG00000277592
chr3	59692131	59692449	3:59692131-59692449	-
chr3	59709639	59710566	3:59709639-59710566	ENSG00000242545,ENSG00000241804
chr3	59730725	59731241	3:59730725-59731241	-
chr3	59731728	59732647	3:59731728-59732647	ENSG00000242545,ENSG00000241804
chr3	59733042	59733455	3:59733042-59733455	-
chr3	59749154	59749700	3:59749154-59749700	-
chr3	59771799	59772142	3:59771799-59772142	-
chr3	59777584	59778365	3:59777584-59778365	-
chr3	59783435	59784229	3:59783435-59784229	ENSG00000242545,ENSG00000241804,ENSG00000287649
chr3	59784469	59784669	3:59784469-59784669	-
chr3	59809868	59810108	3:59809868-59810108	ENSG00000287649
chr3	59818428	59818939	3:59818428-59818939	ENSG00000287649
chr3	59820601	59820881	3:59820601-59820881	ENSG00000287649
chr3	59839324	59840305	3:59839324-59840305	ENSG00000242545,ENSG00000241804,ENSG00000277592,ENSG00000287649
chr3	59844581	59844978	3:59844581-59844978	-
chr3	59857377	59858171	3:59857377-59858171	ENSG00000242428,ENSG00000242545,ENSG00000241804,ENSG00000277592,ENSG00000287649
chr3	59865973	59866506	3:59865973-59866506	-
chr3	59873679	59874255	3:59873679-59874255	-
chr3	59876526	59877264	3:59876526-59877264	-
chr3	59884296	59884897	3:59884296-59884897	ENSG00000242545,ENSG00000241804
chr3	59885035	59885526	3:59885035-59885526	-
chr3	59940236	59941270	3:59940236-59941270	-
chr3	59954848	59955069	3:59954848-59955069	-
chr3	59985798	59986049	3:59985798-59986049	-
chr3	60010658	60011220	3:60010658-60011220	ENSG00000189283
chr3	60076175	60076731	3:60076175-60076731	ENSG00000189283
chr3	60081602	60082053	3:60081602-60082053	-
chr3	60086810	60087218	3:60086810-60087218	ENSG00000189283
chr3	60133417	60133880	3:60133417-60133880	-
chr3	60192198	60193401	3:60192198-60193401	ENSG00000242545,ENSG00000240097,ENSG00000281426,ENSG00000232407,ENSG00000153266
chr3	60202099	60202462	3:60202099-60202462	-
chr3	60555757	60556235	3:60555757-60556235	ENSG00000240097,ENSG00000281426,ENSG00000232407
chr3	60588882	60589186	3:60588882-60589186	ENSG00000240097,ENSG00000281426
chr3	60594156	60594443	3:60594156-60594443	ENSG00000240097,ENSG00000281426
chr3	60743840	60744127	3:60743840-60744127	ENSG00000232407,ENSG00000225673,ENSG00000244183
chr3	60754720	60755022	3:60754720-60755022	ENSG00000232407,ENSG00000225673,ENSG00000244183
chr3	60759205	60759865	3:60759205-60759865	ENSG00000240097,ENSG00000281426,ENSG00000232407,ENSG00000225673,ENSG00000244183,ENSG00000153266,ENSG00000163618,ENSG00000225662,ENSG00000244632,ENSG00000252449,ENSG00000226082,ENSG00000244342,ENSG00000242841,ENSG00000240359
chr3	60760157	60760646	3:60760157-60760646	ENSG00000240097,ENSG00000281426,ENSG00000232407,ENSG00000225673,ENSG00000244183,ENSG00000225662,ENSG00000244632
chr3	60854909	60855429	3:60854909-60855429	ENSG00000212211
chr3	60935624	60936069	3:60935624-60936069	-
chr3	60979398	60980054	3:60979398-60980054	ENSG00000232407,ENSG00000244632,ENSG00000244342
chr3	60992295	60992881	3:60992295-60992881	ENSG00000240097,ENSG00000281426,ENSG00000232407,ENSG00000153266,ENSG00000163618,ENSG00000225662,ENSG00000244632,ENSG00000252449,ENSG00000226082,ENSG00000244342,ENSG00000242841
chr3	61008271	61008540	3:61008271-61008540	-
chr3	61008973	61009557	3:61008973-61009557	ENSG00000240097,ENSG00000281426,ENSG00000232407,ENSG00000153266,ENSG00000225662,ENSG00000244632,ENSG00000252449,ENSG00000226082,ENSG00000242841
chr3	61157325	61157807	3:61157325-61157807	ENSG00000244632,ENSG00000252449
chr3	61181858	61182516	3:61181858-61182516	ENSG00000153266,ENSG00000242841,ENSG00000240359
chr3	61182656	61183044	3:61182656-61183044	-
chr3	61236652	61236852	3:61236652-61236852	-
chr3	61249876	61250522	3:61249876-61250522	ENSG00000189283
chr3	61250717	61252111	3:61250717-61252111	ENSG00000189283
chr3	61268692	61269024	3:61268692-61269024	-
chr3	61333293	61334002	3:61333293-61334002	ENSG00000232407,ENSG00000153266,ENSG00000163618,ENSG00000244632,ENSG00000252449,ENSG00000226082,ENSG00000244342
chr3	61343348	61343777	3:61343348-61343777	-
chr3	61353373	61353573	3:61353373-61353573	-
chr3	61354659	61355012	3:61354659-61355012	-
chr3	61358163	61359325	3:61358163-61359325	ENSG00000240097,ENSG00000281426,ENSG00000232407,ENSG00000144724,ENSG00000252420,ENSG00000226360,ENSG00000252184,ENSG00000237456,ENSG00000153266,ENSG00000163618,ENSG00000225662,ENSG00000244632,ENSG00000252449,ENSG00000226082,ENSG00000244342,ENSG00000242841,ENSG00000240359,ENSG00000241359,ENSG00000252301,ENSG00000188817
chr3	61371157	61371416	3:61371157-61371416	-
chr3	61381810	61382149	3:61381810-61382149	-
chr3	61866043	61866368	3:61866043-61866368	ENSG00000252184,ENSG00000237456
chr3	61876306	61876683	3:61876306-61876683	ENSG00000252420,ENSG00000226360,ENSG00000252184,ENSG00000237456
chr3	61894547	61895768	3:61894547-61895768	ENSG00000144724,ENSG00000252420,ENSG00000226360,ENSG00000252184,ENSG00000237456,ENSG00000153266,ENSG00000163618,ENSG00000225662,ENSG00000244632,ENSG00000252449,ENSG00000226082,ENSG00000244342,ENSG00000242841,ENSG00000240359,ENSG00000241359,ENSG00000252301,ENSG00000188817,ENSG00000200222,ENSG00000241572,ENSG00000241101
chr3	61897866	61898402	3:61897866-61898402	ENSG00000144724,ENSG00000252420,ENSG00000226360,ENSG00000252184,ENSG00000237456,ENSG00000225662,ENSG00000252449,ENSG00000226082
chr3	61903824	61904722	3:61903824-61904722	ENSG00000144724,ENSG00000252420,ENSG00000226360,ENSG00000252184,ENSG00000237456,ENSG00000225662,ENSG00000244632,ENSG00000252449
chr3	62178797	62179116	3:62178797-62179116	ENSG00000252184,ENSG00000237456
chr3	62188699	62189207	3:62188699-62189207	ENSG00000144724,ENSG00000252420,ENSG00000226360,ENSG00000252184,ENSG00000237456,ENSG00000153266
chr3	62238027	62238420	3:62238027-62238420	ENSG00000144724
chr3	62287189	62287992	3:62287189-62287992	ENSG00000144724,ENSG00000241472,ENSG00000114405,ENSG00000153266,ENSG00000163618,ENSG00000225662,ENSG00000244632,ENSG00000252449,ENSG00000240359,ENSG00000252301
chr3	62318554	62319610	3:62318554-62319610	ENSG00000241472,ENSG00000114405,ENSG00000153266
chr3	62411266	62411514	3:62411266-62411514	ENSG00000153266,ENSG00000163618
chr3	63047103	63047420	3:63047103-63047420	ENSG00000225662,ENSG00000244632,ENSG00000252449,ENSG00000226082,ENSG00000244342,ENSG00000242841,ENSG00000240359
chr3	63343499	63344119	3:63343499-63344119	ENSG00000225662,ENSG00000244632,ENSG00000252449,ENSG00000226082,ENSG00000244342,ENSG00000242841,ENSG00000240359,ENSG00000163630,ENSG00000241359,ENSG00000252301,ENSG00000188817,ENSG00000163632
chr3	63349612	63350015	3:63349612-63350015	ENSG00000244632,ENSG00000252449,ENSG00000244342,ENSG00000240359,ENSG00000163630,ENSG00000241359,ENSG00000252301,ENSG00000188817,ENSG00000163632
chr3	63757333	63757718	3:63757333-63757718	ENSG00000241359,ENSG00000252301,ENSG00000188817
chr3	63807897	63808528	3:63807897-63808528	ENSG00000225662,ENSG00000244632,ENSG00000252449,ENSG00000226082,ENSG00000240359,ENSG00000163630,ENSG00000241359,ENSG00000252301,ENSG00000188817,ENSG00000224479,ENSG00000163632
chr3	63808789	63808989	3:63808789-63808989	ENSG00000188817,ENSG00000224479,ENSG00000163632
chr3	63818564	63818882	3:63818564-63818882	ENSG00000163632
chr3	63858843	63859043	3:63858843-63859043	ENSG00000163634,ENSG00000240549,ENSG00000163635
chr3	63861772	63861972	3:63861772-63861972	ENSG00000163634,ENSG00000240549,ENSG00000163635
chr3	63862861	63865240	3:63862861-63865240	ENSG00000163634,ENSG00000240549,ENSG00000163635
chr3	63874771	63875116	3:63874771-63875116	ENSG00000163634,ENSG00000240549
chr3	63910026	63910354	3:63910026-63910354	ENSG00000163635,ENSG00000280620
chr3	63910878	63911309	3:63910878-63911309	ENSG00000163635,ENSG00000280620
chr3	63911409	63913329	3:63911409-63913329	ENSG00000188817,ENSG00000163634,ENSG00000240549,ENSG00000163635,ENSG00000280620,ENSG00000239653,ENSG00000271843,ENSG00000243410
chr3	63921474	63922897	3:63921474-63922897	ENSG00000252301,ENSG00000163635,ENSG00000280620,ENSG00000239653,ENSG00000271843,ENSG00000243410,ENSG00000241572,ENSG00000241101,ENSG00000244564,ENSG00000212340
chr3	63924559	63924786	3:63924559-63924786	-
chr3	63925039	63925274	3:63925039-63925274	-
chr3	63927388	63928419	3:63927388-63928419	ENSG00000241359,ENSG00000280620,ENSG00000239653,ENSG00000271843,ENSG00000200222,ENSG00000189196
chr3	63933385	63933868	3:63933385-63933868	ENSG00000241359,ENSG00000252301,ENSG00000280620,ENSG00000239653,ENSG00000271843,ENSG00000243410,ENSG00000241111,ENSG00000189196,ENSG00000212340
chr3	63934202	63935182	3:63934202-63935182	ENSG00000244632,ENSG00000252449,ENSG00000226082,ENSG00000240359,ENSG00000241359,ENSG00000252301,ENSG00000188817,ENSG00000163634,ENSG00000240549,ENSG00000163635,ENSG00000280620,ENSG00000239653,ENSG00000271843,ENSG00000243410,ENSG00000241111,ENSG00000200222,ENSG00000189196,ENSG00000241572,ENSG00000241101,ENSG00000226017,ENSG00000244564,ENSG00000212340,ENSG00000241158
chr3	63937547	63938105	3:63937547-63938105	ENSG00000225662,ENSG00000244632,ENSG00000252449,ENSG00000226082,ENSG00000244342,ENSG00000241359,ENSG00000252301,ENSG00000188817,ENSG00000163634,ENSG00000163635,ENSG00000280620,ENSG00000239653,ENSG00000271843,ENSG00000243410,ENSG00000241111,ENSG00000200222,ENSG00000189196,ENSG00000241572,ENSG00000241101,ENSG00000244564,ENSG00000212340,ENSG00000163638,ENSG00000241158
chr3	63939201	63939568	3:63939201-63939568	-
chr3	63960069	63960755	3:63960069-63960755	ENSG00000163635,ENSG00000239653,ENSG00000271843
chr3	63961835	63962163	3:63961835-63962163	ENSG00000163635
chr3	63967729	63968810	3:63967729-63968810	ENSG00000163635
chr3	63976682	63977007	3:63976682-63977007	ENSG00000163635,ENSG00000239653,ENSG00000271843
chr3	63979031	63979463	3:63979031-63979463	ENSG00000163635,ENSG00000239653,ENSG00000271843
chr3	63981950	63982882	3:63981950-63982882	ENSG00000163635,ENSG00000239653,ENSG00000271843,ENSG00000243410
chr3	63992416	63993007	3:63992416-63993007	ENSG00000163635,ENSG00000239653,ENSG00000271843
chr3	63993606	63993970	3:63993606-63993970	ENSG00000163635,ENSG00000239653,ENSG00000271843,ENSG00000243410
chr3	64021893	64022659	3:64021893-64022659	ENSG00000271843,ENSG00000163636,ENSG00000243410,ENSG00000272181
chr3	64022755	64023857	3:64022755-64023857	ENSG00000239653,ENSG00000271843,ENSG00000163636,ENSG00000243410,ENSG00000272181,ENSG00000241111,ENSG00000200222,ENSG00000189196,ENSG00000241572,ENSG00000241101,ENSG00000239926,ENSG00000226017,ENSG00000244564,ENSG00000212340
chr3	64028678	64028946	3:64028678-64028946	ENSG00000163636,ENSG00000241111,ENSG00000200222,ENSG00000189196
chr3	64030605	64031072	3:64030605-64031072	ENSG00000241111,ENSG00000200222,ENSG00000189196,ENSG00000241572,ENSG00000241101,ENSG00000239926,ENSG00000226017,ENSG00000244564,ENSG00000212340
chr3	64161762	64161962	3:64161762-64161962	ENSG00000241111,ENSG00000200222,ENSG00000189196,ENSG00000163637,ENSG00000241572,ENSG00000241101,ENSG00000239926,ENSG00000226017
chr3	64209822	64210181	3:64209822-64210181	ENSG00000241111,ENSG00000200222,ENSG00000189196,ENSG00000163637,ENSG00000241572,ENSG00000241101,ENSG00000239926,ENSG00000226017
chr3	64225189	64225545	3:64225189-64225545	ENSG00000241111,ENSG00000200222,ENSG00000189196,ENSG00000163637,ENSG00000241572,ENSG00000241101,ENSG00000239926,ENSG00000226017
chr3	64351105	64351319	3:64351105-64351319	ENSG00000200222,ENSG00000189196,ENSG00000241572,ENSG00000241101,ENSG00000226017,ENSG00000244564
chr3	64355358	64355880	3:64355358-64355880	ENSG00000241111,ENSG00000200222,ENSG00000189196,ENSG00000241572,ENSG00000241101,ENSG00000239926,ENSG00000226017,ENSG00000244564
chr3	64484426	64484805	3:64484426-64484805	ENSG00000241111,ENSG00000200222,ENSG00000189196,ENSG00000241572,ENSG00000241101,ENSG00000226017,ENSG00000244564,ENSG00000212340
chr3	64972698	64973406	3:64972698-64973406	ENSG00000241359,ENSG00000252301,ENSG00000188817,ENSG00000241111,ENSG00000200222,ENSG00000189196,ENSG00000241572,ENSG00000241101,ENSG00000244564,ENSG00000212340,ENSG00000163638,ENSG00000241158,ENSG00000241684,ENSG00000243149,ENSG00000270059,ENSG00000244226
chr3	65251237	65251830	3:65251237-65251830	ENSG00000241111,ENSG00000189196,ENSG00000244564,ENSG00000212340,ENSG00000163638,ENSG00000241158,ENSG00000241684,ENSG00000243149,ENSG00000270059,ENSG00000244226
chr3	65423535	65423735	3:65423535-65423735	ENSG00000270059,ENSG00000244226
chr3	65732371	65732686	3:65732371-65732686	ENSG00000163638,ENSG00000270059,ENSG00000244226
chr3	65785100	65785333	3:65785100-65785333	ENSG00000244226,ENSG00000240175,ENSG00000202071,ENSG00000203647
chr3	65826995	65827505	3:65826995-65827505	ENSG00000244226,ENSG00000240175,ENSG00000202071,ENSG00000203647
chr3	65828705	65829109	3:65828705-65829109	ENSG00000244226,ENSG00000240175,ENSG00000202071,ENSG00000203647
chr3	65837303	65837996	3:65837303-65837996	ENSG00000244226,ENSG00000223409,ENSG00000240175,ENSG00000202071,ENSG00000203647
chr3	65847950	65848341	3:65847950-65848341	ENSG00000223409,ENSG00000240175,ENSG00000202071,ENSG00000203647
chr3	65854555	65855185	3:65854555-65855185	ENSG00000212340,ENSG00000163638,ENSG00000241158,ENSG00000243149,ENSG00000151276,ENSG00000270059,ENSG00000244226,ENSG00000223409,ENSG00000240175,ENSG00000202071,ENSG00000203647
chr3	65914726	65915058	3:65914726-65915058	ENSG00000151276,ENSG00000240175,ENSG00000203647
chr3	65952223	65952440	3:65952223-65952440	ENSG00000272610,ENSG00000240175,ENSG00000202071,ENSG00000203647
chr3	65963870	65964208	3:65963870-65964208	ENSG00000151276,ENSG00000272610,ENSG00000240175,ENSG00000202071,ENSG00000203647
chr3	65964333	65964533	3:65964333-65964533	ENSG00000272610,ENSG00000240175,ENSG00000202071,ENSG00000203647
chr3	66038701	66039079	3:66038701-66039079	ENSG00000151276,ENSG00000202071,ENSG00000203647
chr3	66220488	66221569	3:66220488-66221569	ENSG00000212340,ENSG00000163638,ENSG00000241158,ENSG00000241684,ENSG00000243149,ENSG00000151276,ENSG00000270059,ENSG00000244226,ENSG00000240175,ENSG00000202071,ENSG00000203647,ENSG00000144741,ENSG00000241587,ENSG00000285738
chr3	66224323	66224528	3:66224323-66224528	ENSG00000144741
chr3	66228157	66228358	3:66228157-66228358	ENSG00000144741
chr3	66255699	66256064	3:66255699-66256064	ENSG00000144741
chr3	66256814	66257057	3:66256814-66257057	ENSG00000144741
chr3	66285560	66286073	3:66285560-66286073	ENSG00000206759,ENSG00000241587,ENSG00000285738
chr3	66287241	66287712	3:66287241-66287712	ENSG00000206759,ENSG00000241587
chr3	66386908	66387168	3:66386908-66387168	ENSG00000241587
chr3	66389917	66390271	3:66389917-66390271	ENSG00000241587
chr3	66394160	66394376	3:66394160-66394376	ENSG00000241587
chr3	66397814	66398029	3:66397814-66398029	ENSG00000144749
chr3	66407785	66408164	3:66407785-66408164	ENSG00000144749
chr3	66439656	66440320	3:66439656-66440320	-
chr3	66454296	66454774	3:66454296-66454774	-
chr3	66472177	66473174	3:66472177-66473174	ENSG00000144749
chr3	66474113	66474579	3:66474113-66474579	ENSG00000144749
chr3	66479638	66479987	3:66479638-66479987	-
chr3	66483477	66483679	3:66483477-66483679	-
chr3	66499204	66499805	3:66499204-66499805	ENSG00000144749
chr3	66499871	66501675	3:66499871-66501675	ENSG00000241587,ENSG00000144749,ENSG00000285738
chr3	66503274	66503474	3:66503274-66503474	ENSG00000144749
chr3	66503530	66503753	3:66503530-66503753	ENSG00000144749
chr3	66524858	66525264	3:66524858-66525264	-
chr3	66582821	66583021	3:66582821-66583021	-
chr3	66588632	66588832	3:66588632-66588832	-
chr3	66590694	66591173	3:66590694-66591173	ENSG00000271174
chr3	66594054	66594290	3:66594054-66594290	-
chr3	66604417	66605167	3:66604417-66605167	ENSG00000241587,ENSG00000271174,ENSG00000285738
chr3	66638595	66639149	3:66638595-66639149	ENSG00000241587,ENSG00000271174,ENSG00000214560,ENSG00000285738
chr3	66639924	66640350	3:66639924-66640350	ENSG00000271174,ENSG00000214560
chr3	66644361	66645123	3:66644361-66645123	ENSG00000270059,ENSG00000241587,ENSG00000271174,ENSG00000214560,ENSG00000285738
chr3	66722660	66722974	3:66722660-66722974	ENSG00000285738
chr3	66723307	66723531	3:66723307-66723531	ENSG00000285738
chr3	66816190	66816648	3:66816190-66816648	ENSG00000288039,ENSG00000285738
chr3	66822312	66822512	3:66822312-66822512	ENSG00000288039
chr3	66856185	66857086	3:66856185-66857086	ENSG00000244564,ENSG00000212340,ENSG00000163638,ENSG00000241158,ENSG00000241684,ENSG00000243149,ENSG00000270059,ENSG00000244226,ENSG00000202071,ENSG00000203647,ENSG00000241587,ENSG00000288039,ENSG00000285738,ENSG00000283298,ENSG00000242510,ENSG00000183662,ENSG00000214552,ENSG00000240568,ENSG00000286967,ENSG00000244640,ENSG00000241506
chr3	66859146	66859424	3:66859146-66859424	-
chr3	66904151	66905856	3:66904151-66905856	ENSG00000270059,ENSG00000241587,ENSG00000285738,ENSG00000242510,ENSG00000183662,ENSG00000214552,ENSG00000240568,ENSG00000286967,ENSG00000244640,ENSG00000241506
chr3	66924030	66924302	3:66924030-66924302	-
chr3	66927005	66927382	3:66927005-66927382	-
chr3	66938430	66938724	3:66938430-66938724	-
chr3	66971823	66972661	3:66971823-66972661	ENSG00000242510
chr3	66980848	66981048	3:66980848-66981048	-
chr3	66991472	66991937	3:66991472-66991937	ENSG00000287873,ENSG00000163376
chr3	66996704	66997069	3:66996704-66997069	ENSG00000287873,ENSG00000163376
chr3	66997433	66998959	3:66997433-66998959	ENSG00000287873,ENSG00000163376,ENSG00000242510,ENSG00000214552,ENSG00000240568,ENSG00000244640
chr3	66999876	67000575	3:66999876-67000575	ENSG00000287873,ENSG00000163376,ENSG00000242510,ENSG00000214552,ENSG00000240568,ENSG00000241506
chr3	67030763	67031008	3:67030763-67031008	-
chr3	67048003	67049123	3:67048003-67049123	ENSG00000283298,ENSG00000242510,ENSG00000183662,ENSG00000214552,ENSG00000240568,ENSG00000286967,ENSG00000244640,ENSG00000241506
chr3	67083285	67083693	3:67083285-67083693	-
chr3	67109674	67109990	3:67109674-67109990	-
chr3	67113639	67114459	3:67113639-67114459	ENSG00000283298,ENSG00000242510,ENSG00000183662,ENSG00000214552,ENSG00000240568,ENSG00000286967,ENSG00000244640,ENSG00000241506,ENSG00000252828
chr3	67276382	67276787	3:67276382-67276787	ENSG00000283298,ENSG00000214552
chr3	67288151	67288427	3:67288151-67288427	ENSG00000283298
chr3	67288665	67289152	3:67288665-67289152	ENSG00000283298
chr3	67290167	67291124	3:67290167-67291124	ENSG00000283298,ENSG00000241884,ENSG00000242510,ENSG00000183662,ENSG00000214552,ENSG00000240568,ENSG00000286967,ENSG00000244640,ENSG00000241506
chr3	67291300	67292111	3:67291300-67292111	ENSG00000283298,ENSG00000241884,ENSG00000286967
chr3	67292616	67292871	3:67292616-67292871	ENSG00000283298,ENSG00000241884
chr3	67293372	67293572	3:67293372-67293572	ENSG00000241884
chr3	67323082	67323385	3:67323082-67323385	-
chr3	67329386	67329736	3:67329386-67329736	ENSG00000283298,ENSG00000242510,ENSG00000214552,ENSG00000240568,ENSG00000286967
chr3	67335893	67336197	3:67335893-67336197	-
chr3	67349640	67349881	3:67349640-67349881	-
chr3	67653049	67654996	3:67653049-67654996	ENSG00000172340,ENSG00000242510,ENSG00000241316
chr3	67655316	67656172	3:67655316-67656172	ENSG00000172340,ENSG00000241316
chr3	67656213	67656470	3:67656213-67656470	ENSG00000172340,ENSG00000241316
chr3	67657317	67657636	3:67657317-67657636	ENSG00000172340,ENSG00000241316
chr3	67685534	67685834	3:67685534-67685834	-
chr3	67790055	67790265	3:67790055-67790265	-
chr3	67940102	67940974	3:67940102-67940974	ENSG00000242510,ENSG00000183662,ENSG00000214552,ENSG00000240568,ENSG00000286967,ENSG00000244640,ENSG00000241506
chr3	68874482	68875046	3:68874482-68875046	ENSG00000252828
chr3	68876085	68876490	3:68876085-68876490	ENSG00000241506,ENSG00000252828
chr3	68895438	68895762	3:68895438-68895762	ENSG00000252828
chr3	68953962	68954219	3:68953962-68954219	ENSG00000163377
chr3	68958885	68959398	3:68958885-68959398	ENSG00000163377
chr3	68972526	68972726	3:68972526-68972726	ENSG00000163378
chr3	68973551	68974054	3:68973551-68974054	ENSG00000163378
chr3	68974842	68975049	3:68974842-68975049	ENSG00000163378
chr3	68982976	68983310	3:68982976-68983310	ENSG00000163378
chr3	69012605	69014248	3:69012605-69014248	ENSG00000163378,ENSG00000244513,ENSG00000265355
chr3	69015012	69015212	3:69015012-69015212	ENSG00000163378,ENSG00000244513
chr3	69033359	69033937	3:69033359-69033937	ENSG00000163378,ENSG00000244513,ENSG00000144747,ENSG00000265355
chr3	69048624	69049192	3:69048624-69049192	-
chr3	69050954	69052823	3:69050954-69052823	-
chr3	69058404	69058876	3:69058404-69058876	ENSG00000144747,ENSG00000265355,ENSG00000144744
chr3	69078017	69078513	3:69078017-69078513	ENSG00000144744
chr3	69079152	69079379	3:69079152-69079379	-
chr3	69079656	69080666	3:69079656-69080666	ENSG00000144747,ENSG00000265355,ENSG00000144744,ENSG00000144746
chr3	69082228	69083465	3:69082228-69083465	ENSG00000144747,ENSG00000265355,ENSG00000144744,ENSG00000144746,ENSG00000163380
chr3	69084223	69086838	3:69084223-69086838	ENSG00000144747,ENSG00000265355,ENSG00000144744,ENSG00000144746,ENSG00000163380
chr3	69087891	69088545	3:69087891-69088545	ENSG00000144747,ENSG00000265355,ENSG00000144744,ENSG00000144746,ENSG00000163380
chr3	69091780	69092710	3:69091780-69092710	ENSG00000265355,ENSG00000144744,ENSG00000144746,ENSG00000163380
chr3	69093822	69095175	3:69093822-69095175	ENSG00000265355,ENSG00000144744,ENSG00000144746,ENSG00000163380
chr3	69095754	69095984	3:69095754-69095984	-
chr3	69120938	69121217	3:69120938-69121217	ENSG00000163380
chr3	69144923	69145301	3:69144923-69145301	ENSG00000163380
chr3	69161614	69161948	3:69161614-69161948	-
chr3	69198218	69198581	3:69198218-69198581	-
chr3	69209388	69209705	3:69209388-69209705	-
chr3	69212311	69212939	3:69212311-69212939	ENSG00000114541
chr3	69306345	69306824	3:69306345-69306824	ENSG00000163380
chr3	69318758	69319118	3:69318758-69319118	ENSG00000114541
chr3	69320757	69321273	3:69320757-69321273	ENSG00000114541
chr3	69321414	69322097	3:69321414-69322097	ENSG00000114541
chr3	69324295	69325258	3:69324295-69325258	ENSG00000114541
chr3	69326746	69327450	3:69326746-69327450	ENSG00000114541
chr3	69328440	69328981	3:69328440-69328981	ENSG00000114541
chr3	69330755	69331500	3:69330755-69331500	-
chr3	69338940	69339376	3:69338940-69339376	-
chr3	69339715	69340370	3:69339715-69340370	-
chr3	69343200	69343469	3:69343200-69343469	-
chr3	69352183	69352987	3:69352183-69352987	-
chr3	69353261	69354104	3:69353261-69354104	ENSG00000114541,ENSG00000241667
chr3	69357763	69358245	3:69357763-69358245	-
chr3	69368369	69368816	3:69368369-69368816	-
chr3	69370155	69370774	3:69370155-69370774	-
chr3	69371103	69371345	3:69371103-69371345	-
chr3	69385711	69386533	3:69385711-69386533	ENSG00000114541
chr3	69389428	69389930	3:69389428-69389930	ENSG00000114541
chr3	69410312	69410699	3:69410312-69410699	-
chr3	69414206	69414597	3:69414206-69414597	-
chr3	69420869	69421218	3:69420869-69421218	-
chr3	69433227	69433623	3:69433227-69433623	-
chr3	69433800	69434181	3:69433800-69434181	-
chr3	69435831	69436203	3:69435831-69436203	ENSG00000114541
chr3	69439384	69440029	3:69439384-69440029	ENSG00000114541,ENSG00000241667
chr3	69458841	69459271	3:69458841-69459271	ENSG00000239263,ENSG00000241667
chr3	69474248	69474734	3:69474248-69474734	ENSG00000239263
chr3	69490232	69490625	3:69490232-69490625	-
chr3	69499888	69501107	3:69499888-69501107	ENSG00000240265,ENSG00000241667
chr3	69523400	69523600	3:69523400-69523600	ENSG00000241667
chr3	69524805	69525064	3:69524805-69525064	ENSG00000240265,ENSG00000241667
chr3	69540793	69541139	3:69540793-69541139	ENSG00000240265
chr3	69541180	69541385	3:69541180-69541385	ENSG00000240265
chr3	69541709	69542967	3:69541709-69542967	ENSG00000114541,ENSG00000240265,ENSG00000241667
chr3	69560174	69560534	3:69560174-69560534	ENSG00000240842,ENSG00000241667
chr3	69567211	69567411	3:69567211-69567411	ENSG00000240842,ENSG00000241667
chr3	69649221	69649484	3:69649221-69649484	ENSG00000241667
chr3	69665794	69666188	3:69665794-69666188	-
chr3	69710184	69710402	3:69710184-69710402	-
chr3	69715244	69715661	3:69715244-69715661	-
chr3	69735921	69736228	3:69735921-69736228	ENSG00000187098
chr3	69738316	69740541	3:69738316-69740541	ENSG00000187098
chr3	69740669	69740954	3:69740669-69740954	ENSG00000187098
chr3	69744391	69744591	3:69744391-69744591	ENSG00000187098
chr3	69747810	69748355	3:69747810-69748355	ENSG00000187098,ENSG00000241665
chr3	69748417	69748911	3:69748417-69748911	-
chr3	69751206	69751456	3:69751206-69751456	-
chr3	69752341	69752614	3:69752341-69752614	ENSG00000187098
chr3	69762515	69762894	3:69762515-69762894	ENSG00000187098,ENSG00000241665
chr3	69764125	69765127	3:69764125-69765127	ENSG00000187098,ENSG00000241665
chr3	69777100	69777692	3:69777100-69777692	ENSG00000187098,ENSG00000241665
chr3	69791073	69791376	3:69791073-69791376	-
chr3	69792086	69792381	3:69792086-69792381	-
chr3	69822638	69822894	3:69822638-69822894	-
chr3	69881050	69881479	3:69881050-69881479	-
chr3	69890059	69890478	3:69890059-69890478	-
chr3	69983819	69984283	3:69983819-69984283	ENSG00000240405
chr3	69994716	69995537	3:69994716-69995537	ENSG00000240405
chr3	70005894	70006684	3:70005894-70006684	ENSG00000240405
chr3	70010311	70010869	3:70010311-70010869	ENSG00000240405
chr3	70053058	70053789	3:70053058-70053789	ENSG00000242728,ENSG00000242120
chr3	70085630	70085988	3:70085630-70085988	ENSG00000242728
chr3	70096402	70096648	3:70096402-70096648	-
chr3	70120381	70120733	3:70120381-70120733	ENSG00000271034,ENSG00000242728,ENSG00000242120
chr3	70164597	70164797	3:70164597-70164797	ENSG00000242728
chr3	70178946	70179676	3:70178946-70179676	ENSG00000271034,ENSG00000242728,ENSG00000242120
chr3	70180947	70181155	3:70180947-70181155	ENSG00000242728
chr3	70190906	70191513	3:70190906-70191513	ENSG00000242728,ENSG00000242120
chr3	70194104	70195150	3:70194104-70195150	ENSG00000242728,ENSG00000242120
chr3	70361040	70361436	3:70361040-70361436	ENSG00000242120
chr3	70550684	70551119	3:70550684-70551119	ENSG00000288679
chr3	70566858	70567544	3:70566858-70567544	ENSG00000288679
chr3	70621460	70621846	3:70621460-70621846	ENSG00000288679,ENSG00000287669
chr3	70771346	70772132	3:70771346-70772132	ENSG00000240156,ENSG00000243873,ENSG00000206939
chr3	70833182	70833976	3:70833182-70833976	ENSG00000240156,ENSG00000243873,ENSG00000206939
chr3	70856519	70857201	3:70856519-70857201	ENSG00000240156,ENSG00000243873,ENSG00000206939
chr3	70857380	70857580	3:70857380-70857580	ENSG00000206939
chr3	70944799	70945129	3:70944799-70945129	-
chr3	70963273	70963482	3:70963273-70963482	-
chr3	70980696	70980896	3:70980696-70980896	-
chr3	70999779	71000138	3:70999779-71000138	-
chr3	71008998	71009206	3:71008998-71009206	-
chr3	71010715	71011163	3:71010715-71011163	-
chr3	71011283	71011948	3:71011283-71011948	-
chr3	71026957	71027644	3:71026957-71027644	ENSG00000206939,ENSG00000244203
chr3	71031256	71031546	3:71031256-71031546	-
chr3	71031947	71032206	3:71031947-71032206	-
chr3	71035385	71035829	3:71035385-71035829	-
chr3	71062926	71065812	3:71062926-71065812	ENSG00000114861
chr3	71066333	71067465	3:71066333-71067465	ENSG00000114861
chr3	71069811	71070278	3:71069811-71070278	-
chr3	71087515	71088175	3:71087515-71088175	-
chr3	71089442	71089853	3:71089442-71089853	-
chr3	71090416	71090616	3:71090416-71090616	-
chr3	71117629	71118112	3:71117629-71118112	-
chr3	71118352	71118552	3:71118352-71118552	-
chr3	71127315	71127775	3:71127315-71127775	-
chr3	71129721	71131120	3:71129721-71131120	ENSG00000114861
chr3	71142327	71142703	3:71142327-71142703	-
chr3	71180671	71180871	3:71180671-71180871	-
chr3	71185901	71186450	3:71185901-71186450	-
chr3	71220180	71220665	3:71220180-71220665	ENSG00000244203
chr3	71226614	71227617	3:71226614-71227617	ENSG00000244203
chr3	71304870	71306204	3:71304870-71306204	ENSG00000244203
chr3	71310394	71310855	3:71310394-71310855	ENSG00000114861,ENSG00000244203
chr3	71311002	71311305	3:71311002-71311305	-
chr3	71317797	71317998	3:71317797-71317998	-
chr3	71318054	71318311	3:71318054-71318311	-
chr3	71322195	71322429	3:71322195-71322429	-
chr3	71348086	71348292	3:71348086-71348292	-
chr3	71348718	71349188	3:71348718-71349188	-
chr3	71356248	71356592	3:71356248-71356592	-
chr3	71360108	71360468	3:71360108-71360468	-
chr3	71360626	71360994	3:71360626-71360994	-
chr3	71384942	71385574	3:71384942-71385574	-
chr3	71387649	71387907	3:71387649-71387907	-
chr3	71388605	71389073	3:71388605-71389073	-
chr3	71389852	71390497	3:71389852-71390497	-
chr3	71391020	71391697	3:71391020-71391697	-
chr3	71392142	71392803	3:71392142-71392803	ENSG00000114861,ENSG00000244203
chr3	71393022	71393659	3:71393022-71393659	ENSG00000114861,ENSG00000244203
chr3	71395004	71395447	3:71395004-71395447	ENSG00000244203
chr3	71395722	71396645	3:71395722-71396645	-
chr3	71401718	71402090	3:71401718-71402090	-
chr3	71402819	71403489	3:71402819-71403489	-
chr3	71416754	71417317	3:71416754-71417317	-
chr3	71421662	71422367	3:71421662-71422367	-
chr3	71428900	71429445	3:71428900-71429445	-
chr3	71439007	71439278	3:71439007-71439278	-
chr3	71439819	71440861	3:71439819-71440861	-
chr3	71441612	71441820	3:71441612-71441820	-
chr3	71442517	71442717	3:71442517-71442717	-
chr3	71443639	71444841	3:71443639-71444841	ENSG00000244203,ENSG00000277855,ENSG00000270562
chr3	71447133	71447620	3:71447133-71447620	-
chr3	71447724	71448233	3:71447724-71448233	-
chr3	71454679	71454951	3:71454679-71454951	-
chr3	71456109	71456788	3:71456109-71456788	-
chr3	71464564	71465020	3:71464564-71465020	-
chr3	71478576	71478986	3:71478576-71478986	-
chr3	71487377	71487780	3:71487377-71487780	ENSG00000114861
chr3	71494204	71494644	3:71494204-71494644	ENSG00000114861
chr3	71496047	71496485	3:71496047-71496485	-
chr3	71504069	71504757	3:71504069-71504757	-
chr3	71511048	71511709	3:71511048-71511709	-
chr3	71512553	71513318	3:71512553-71513318	-
chr3	71515686	71516082	3:71515686-71516082	-
chr3	71525394	71525775	3:71525394-71525775	-
chr3	71532606	71533506	3:71532606-71533506	-
chr3	71536073	71536855	3:71536073-71536855	ENSG00000221264
chr3	71542422	71543759	3:71542422-71543759	ENSG00000114861,ENSG00000221264,ENSG00000274387,ENSG00000242094,ENSG00000277855,ENSG00000270562
chr3	71546716	71546927	3:71546716-71546927	ENSG00000221264
chr3	71547598	71548269	3:71547598-71548269	ENSG00000221264
chr3	71551389	71551693	3:71551389-71551693	-
chr3	71564435	71564810	3:71564435-71564810	ENSG00000274387,ENSG00000242094
chr3	71568240	71568572	3:71568240-71568572	ENSG00000274387,ENSG00000242094
chr3	71576062	71576389	3:71576062-71576389	ENSG00000242094,ENSG00000277855,ENSG00000270562
chr3	71577045	71577667	3:71577045-71577667	ENSG00000114861,ENSG00000242094,ENSG00000277855,ENSG00000270562
chr3	71578294	71578805	3:71578294-71578805	ENSG00000114861,ENSG00000242094,ENSG00000277855,ENSG00000270562
chr3	71579777	71580411	3:71579777-71580411	ENSG00000114861,ENSG00000242094,ENSG00000277855,ENSG00000270562
chr3	71580849	71581285	3:71580849-71581285	ENSG00000277855,ENSG00000270562
chr3	71581394	71584143	3:71581394-71584143	ENSG00000114861,ENSG00000277855,ENSG00000270562
chr3	71584280	71585664	3:71584280-71585664	ENSG00000114861,ENSG00000277855,ENSG00000270562
chr3	71591194	71591449	3:71591194-71591449	-
chr3	71629363	71630187	3:71629363-71630187	-
chr3	71681196	71681729	3:71681196-71681729	ENSG00000285708
chr3	71689317	71689645	3:71689317-71689645	ENSG00000285708
chr3	71701287	71701523	3:71701287-71701523	-
chr3	71702598	71703094	3:71702598-71703094	ENSG00000285708
chr3	71708669	71709069	3:71708669-71709069	-
chr3	71710915	71711261	3:71710915-71711261	-
chr3	71721537	71721929	3:71721537-71721929	ENSG00000285708,ENSG00000163412
chr3	71723791	71724070	3:71723791-71724070	ENSG00000285708,ENSG00000163412
chr3	71724120	71724320	3:71724120-71724320	ENSG00000285708,ENSG00000163412
chr3	71724552	71725871	3:71724552-71725871	ENSG00000285708,ENSG00000163412
chr3	71726328	71726607	3:71726328-71726607	ENSG00000285708,ENSG00000163412
chr3	71729914	71730252	3:71729914-71730252	ENSG00000285708,ENSG00000163412
chr3	71753622	71754546	3:71753622-71754546	ENSG00000285708,ENSG00000163412,ENSG00000170837
chr3	71759371	71759808	3:71759371-71759808	ENSG00000285708,ENSG00000163412,ENSG00000170837
chr3	71780028	71780250	3:71780028-71780250	ENSG00000163421,ENSG00000287131
chr3	71784866	71785731	3:71784866-71785731	ENSG00000163421,ENSG00000287131,ENSG00000239250
chr3	71793927	71794171	3:71793927-71794171	ENSG00000163421,ENSG00000287131
chr3	71805152	71805582	3:71805152-71805582	ENSG00000163421,ENSG00000287131,ENSG00000239250
chr3	71842245	71842513	3:71842245-71842513	ENSG00000239250
chr3	71875413	71875802	3:71875413-71875802	-
chr3	71878463	71879076	3:71878463-71879076	ENSG00000239250
chr3	71901703	71901959	3:71901703-71901959	-
chr3	71903050	71903329	3:71903050-71903329	-
chr3	71903968	71904311	3:71903968-71904311	-
chr3	71905319	71906065	3:71905319-71906065	-
chr3	71906906	71907580	3:71906906-71907580	ENSG00000239250
chr3	71917081	71917389	3:71917081-71917389	-
chr3	71917439	71918066	3:71917439-71918066	-
chr3	71926004	71926237	3:71926004-71926237	-
chr3	71931893	71932269	3:71931893-71932269	-
chr3	71938102	71938422	3:71938102-71938422	-
chr3	71942617	71942913	3:71942617-71942913	-
chr3	71951391	71951709	3:71951391-71951709	-
chr3	71955506	71956089	3:71955506-71956089	-
chr3	71973301	71973869	3:71973301-71973869	ENSG00000239250
chr3	71976338	71976543	3:71976338-71976543	-
chr3	71982361	71983139	3:71982361-71983139	ENSG00000239250,ENSG00000273461,ENSG00000243083,ENSG00000222838,ENSG00000182921,ENSG00000242741,ENSG00000278554,ENSG00000239454,ENSG00000223738,ENSG00000213452
chr3	71984856	71985633	3:71984856-71985633	-
chr3	71987564	71988497	3:71987564-71988497	ENSG00000273461
chr3	71989072	71989623	3:71989072-71989623	-
chr3	71991031	71991406	3:71991031-71991406	-
chr3	71994063	71994604	3:71994063-71994604	-
chr3	72005103	72005385	3:72005103-72005385	ENSG00000244130
chr3	72008502	72009120	3:72008502-72009120	ENSG00000244130,ENSG00000273461
chr3	72009972	72010520	3:72009972-72010520	ENSG00000244130,ENSG00000273461
chr3	72013046	72013518	3:72013046-72013518	ENSG00000244130
chr3	72015402	72015975	3:72015402-72015975	ENSG00000273461
chr3	72018427	72018831	3:72018427-72018831	-
chr3	72031101	72032071	3:72031101-72032071	ENSG00000241163,ENSG00000273461,ENSG00000213452
chr3	72032516	72033142	3:72032516-72033142	-
chr3	72033719	72034138	3:72033719-72034138	-
chr3	72042861	72043820	3:72042861-72043820	ENSG00000241163,ENSG00000273461
chr3	72077996	72078451	3:72077996-72078451	ENSG00000273461,ENSG00000276471
chr3	72079961	72080567	3:72079961-72080567	ENSG00000273461,ENSG00000276471,ENSG00000239350,ENSG00000242609
chr3	72081621	72081861	3:72081621-72081861	ENSG00000276471,ENSG00000239350,ENSG00000242609
chr3	72081975	72083118	3:72081975-72083118	ENSG00000273461,ENSG00000276471,ENSG00000239350,ENSG00000242609
chr3	72086354	72087103	3:72086354-72087103	ENSG00000276471,ENSG00000239350,ENSG00000242609
chr3	72099131	72099838	3:72099131-72099838	ENSG00000241163
chr3	72099899	72101314	3:72099899-72101314	ENSG00000241163
chr3	72101957	72102739	3:72101957-72102739	ENSG00000241163,ENSG00000273461
chr3	72103384	72103704	3:72103384-72103704	-
chr3	72109653	72110372	3:72109653-72110372	-
chr3	72121062	72121818	3:72121062-72121818	-
chr3	72126491	72126691	3:72126491-72126691	-
chr3	72127778	72128496	3:72127778-72128496	ENSG00000243083
chr3	72135025	72135448	3:72135025-72135448	ENSG00000243083
chr3	72137990	72138228	3:72137990-72138228	-
chr3	72141456	72141717	3:72141456-72141717	ENSG00000243083
chr3	72141936	72142495	3:72141936-72142495	ENSG00000243083
chr3	72144823	72145122	3:72144823-72145122	ENSG00000243083
chr3	72163670	72165057	3:72163670-72165057	ENSG00000243083,ENSG00000272774
chr3	72175117	72175751	3:72175117-72175751	ENSG00000272774
chr3	72175792	72176005	3:72175792-72176005	ENSG00000272774
chr3	72176491	72178136	3:72176491-72178136	ENSG00000272774
chr3	72182149	72182968	3:72182149-72182968	ENSG00000243083,ENSG00000272774
chr3	72185617	72185895	3:72185617-72185895	-
chr3	72185961	72186786	3:72185961-72186786	ENSG00000243083,ENSG00000272774,ENSG00000242618
chr3	72189258	72189458	3:72189258-72189458	-
chr3	72214350	72215040	3:72214350-72215040	ENSG00000243083,ENSG00000242618
chr3	72255931	72256380	3:72255931-72256380	-
chr3	72257754	72258109	3:72257754-72258109	-
chr3	72258761	72259171	3:72258761-72259171	-
chr3	72260114	72260466	3:72260114-72260466	-
chr3	72269664	72270729	3:72269664-72270729	ENSG00000241163,ENSG00000260670
chr3	72271221	72271673	3:72271221-72271673	-
chr3	72274472	72275290	3:72274472-72275290	ENSG00000241163,ENSG00000260670
chr3	72276678	72276994	3:72276678-72276994	-
chr3	72280803	72281238	3:72280803-72281238	-
chr3	72289248	72289750	3:72289248-72289750	-
chr3	72310232	72310983	3:72310232-72310983	ENSG00000287882,ENSG00000260670
chr3	72311054	72311347	3:72311054-72311347	ENSG00000287882,ENSG00000260670
chr3	72332666	72332992	3:72332666-72332992	ENSG00000260670
chr3	72338299	72339703	3:72338299-72339703	ENSG00000287882,ENSG00000260670
chr3	72343152	72343400	3:72343152-72343400	-
chr3	72344194	72344762	3:72344194-72344762	ENSG00000260670
chr3	72346533	72347047	3:72346533-72347047	ENSG00000260670
chr3	72347766	72348453	3:72347766-72348453	ENSG00000260670
chr3	72353346	72353573	3:72353346-72353573	-
chr3	72364753	72365048	3:72364753-72365048	-
chr3	72365221	72365674	3:72365221-72365674	-
chr3	72375623	72375914	3:72375623-72375914	ENSG00000163602
chr3	72380990	72381420	3:72380990-72381420	ENSG00000163602
chr3	72409427	72409664	3:72409427-72409664	-
chr3	72418336	72418682	3:72418336-72418682	-
chr3	72426872	72427263	3:72426872-72427263	-
chr3	72427572	72427900	3:72427572-72427900	-
chr3	72437793	72438459	3:72437793-72438459	-
chr3	72442945	72443145	3:72442945-72443145	ENSG00000163602
chr3	72444864	72445154	3:72444864-72445154	ENSG00000163602
chr3	72446164	72447622	3:72446164-72447622	ENSG00000163602
chr3	72448719	72448919	3:72448719-72448919	ENSG00000163602
chr3	72454475	72454726	3:72454475-72454726	ENSG00000163602
chr3	72455235	72455894	3:72455235-72455894	ENSG00000163602
chr3	72459212	72459412	3:72459212-72459412	-
chr3	72473400	72473600	3:72473400-72473600	-
chr3	72482799	72483357	3:72482799-72483357	-
chr3	72487206	72487846	3:72487206-72487846	-
chr3	72487922	72488245	3:72487922-72488245	-
chr3	72490689	72491100	3:72490689-72491100	-
chr3	72495978	72496726	3:72495978-72496726	-
chr3	72497590	72497812	3:72497590-72497812	-
chr3	72519966	72520166	3:72519966-72520166	-
chr3	72522578	72522814	3:72522578-72522814	-
chr3	72523128	72524206	3:72523128-72524206	ENSG00000239250,ENSG00000244345,ENSG00000199469,ENSG00000239568,ENSG00000222838,ENSG00000239119,ENSG00000239677,ENSG00000278934,ENSG00000242364,ENSG00000242741,ENSG00000278554,ENSG00000239454,ENSG00000223738,ENSG00000213452,ENSG00000113805
chr3	72533480	72533879	3:72533480-72533879	-
chr3	72535731	72536206	3:72535731-72536206	-
chr3	72538057	72539099	3:72538057-72539099	ENSG00000244345,ENSG00000199469,ENSG00000239568,ENSG00000222838,ENSG00000182921,ENSG00000242364,ENSG00000239454,ENSG00000223738
chr3	72558073	72558472	3:72558073-72558472	ENSG00000244345,ENSG00000199469,ENSG00000239568
chr3	72559301	72559786	3:72559301-72559786	ENSG00000244345,ENSG00000199469,ENSG00000239568
chr3	72593998	72594518	3:72593998-72594518	ENSG00000199469,ENSG00000239568
chr3	72614681	72615086	3:72614681-72615086	-
chr3	72618735	72619139	3:72618735-72619139	-
chr3	72625546	72626055	3:72625546-72626055	ENSG00000199469,ENSG00000239568,ENSG00000222838
chr3	72628951	72630033	3:72628951-72630033	ENSG00000199469,ENSG00000239568,ENSG00000222838,ENSG00000239119,ENSG00000278554,ENSG00000239454,ENSG00000223738,ENSG00000113805
chr3	72631735	72631943	3:72631735-72631943	-
chr3	72636829	72637968	3:72636829-72637968	ENSG00000199469,ENSG00000239568,ENSG00000222838,ENSG00000239454,ENSG00000223738,ENSG00000213452,ENSG00000113805
chr3	72639533	72640184	3:72639533-72640184	ENSG00000199469,ENSG00000239568,ENSG00000222838
chr3	72641784	72641984	3:72641784-72641984	-
chr3	72657724	72657968	3:72657724-72657968	ENSG00000222838
chr3	72738699	72739164	3:72738699-72739164	ENSG00000222838,ENSG00000287595
chr3	72748656	72748966	3:72748656-72748966	ENSG00000287595
chr3	72756593	72757494	3:72756593-72757494	ENSG00000239250,ENSG00000199469,ENSG00000239568,ENSG00000222838,ENSG00000287595,ENSG00000241537,ENSG00000276890,ENSG00000242960,ENSG00000255423,ENSG00000223247,ENSG00000182921,ENSG00000239119,ENSG00000239677,ENSG00000278934,ENSG00000242364,ENSG00000242741,ENSG00000278554,ENSG00000239454,ENSG00000223738,ENSG00000213452,ENSG00000113805,ENSG00000241022
chr3	72814321	72814652	3:72814321-72814652	ENSG00000144736
chr3	72816888	72817303	3:72816888-72817303	ENSG00000144736
chr3	72818358	72819300	3:72818358-72819300	ENSG00000144736
chr3	72819648	72820060	3:72819648-72820060	ENSG00000144736
chr3	72820390	72820707	3:72820390-72820707	ENSG00000144736
chr3	72821100	72821908	3:72821100-72821908	ENSG00000144736
chr3	72822121	72822706	3:72822121-72822706	ENSG00000144736
chr3	72847462	72849096	3:72847462-72849096	ENSG00000144736,ENSG00000240135,ENSG00000172986,ENSG00000276890,ENSG00000242960,ENSG00000255423,ENSG00000113805
chr3	72851382	72851636	3:72851382-72851636	ENSG00000144736
chr3	72879140	72879341	3:72879140-72879341	ENSG00000240135,ENSG00000271266
chr3	72886817	72887226	3:72886817-72887226	ENSG00000240135,ENSG00000271266,ENSG00000172986
chr3	72887649	72888670	3:72887649-72888670	ENSG00000240135,ENSG00000271266,ENSG00000172986,ENSG00000276890,ENSG00000242960,ENSG00000255423
chr3	72938405	72939188	3:72938405-72939188	ENSG00000172986,ENSG00000276890,ENSG00000242960,ENSG00000163605,ENSG00000238959,ENSG00000255423,ENSG00000252651
chr3	72977144	72977493	3:72977144-72977493	-
chr3	72982750	72983346	3:72982750-72983346	-
chr3	72996293	72998020	3:72996293-72998020	ENSG00000276890,ENSG00000242960,ENSG00000163605,ENSG00000238959,ENSG00000255423,ENSG00000239119
chr3	73024923	73025328	3:73024923-73025328	ENSG00000238959,ENSG00000255423
chr3	73094117	73094438	3:73094117-73094438	ENSG00000252651,ENSG00000223247
chr3	73101119	73101484	3:73101119-73101484	ENSG00000252651,ENSG00000223247,ENSG00000182921,ENSG00000121440,ENSG00000242741
chr3	73222835	73223225	3:73222835-73223225	ENSG00000182921,ENSG00000252937
chr3	73233933	73234276	3:73233933-73234276	ENSG00000182921,ENSG00000252937
chr3	73332450	73333030	3:73332450-73333030	ENSG00000223247,ENSG00000182921,ENSG00000252937,ENSG00000121440,ENSG00000239119,ENSG00000239677,ENSG00000278934,ENSG00000242364,ENSG00000242741,ENSG00000278554,ENSG00000223738,ENSG00000213452,ENSG00000113805,ENSG00000241022,ENSG00000244674
chr3	73342906	73343242	3:73342906-73343242	ENSG00000182921,ENSG00000239119
chr3	73377190	73377431	3:73377190-73377431	ENSG00000121440,ENSG00000243794
chr3	73413237	73413725	3:73413237-73413725	ENSG00000223247,ENSG00000182921,ENSG00000121440,ENSG00000239119,ENSG00000239677,ENSG00000278934,ENSG00000242364,ENSG00000242741,ENSG00000113805
chr3	73448768	73449389	3:73448768-73449389	ENSG00000121440,ENSG00000239119,ENSG00000239677,ENSG00000278934,ENSG00000242364,ENSG00000242741
chr3	73449831	73450125	3:73449831-73450125	ENSG00000121440
chr3	73451587	73451902	3:73451587-73451902	ENSG00000121440,ENSG00000239119,ENSG00000239677,ENSG00000278934,ENSG00000242364,ENSG00000242741
chr3	73484705	73485032	3:73484705-73485032	ENSG00000121440,ENSG00000239119,ENSG00000239677,ENSG00000278934,ENSG00000242364,ENSG00000242741
chr3	73502666	73503037	3:73502666-73503037	ENSG00000223247,ENSG00000121440,ENSG00000239119,ENSG00000239677,ENSG00000278934,ENSG00000242364,ENSG00000242741
chr3	73508410	73508709	3:73508410-73508709	ENSG00000239119,ENSG00000239677,ENSG00000278934,ENSG00000242364,ENSG00000242741
chr3	75190040	75190283	3:75190040-75190283	ENSG00000241022,ENSG00000242638,ENSG00000266780,ENSG00000287398,ENSG00000213300,ENSG00000239959,ENSG00000272710,ENSG00000244674,ENSG00000172971,ENSG00000282912,ENSG00000283894,ENSG00000241532,ENSG00000222883
chr3	75192278	75192609	3:75192278-75192609	ENSG00000241022,ENSG00000242638,ENSG00000266780,ENSG00000287398,ENSG00000213300,ENSG00000239959,ENSG00000272710,ENSG00000244674,ENSG00000172971,ENSG00000282912,ENSG00000283894,ENSG00000241532,ENSG00000222883
chr3	75220126	75221156	3:75220126-75221156	ENSG00000223738,ENSG00000213452,ENSG00000113805,ENSG00000241022,ENSG00000242638,ENSG00000266780,ENSG00000287398,ENSG00000213300,ENSG00000230655,ENSG00000239959,ENSG00000243794,ENSG00000272710,ENSG00000244674,ENSG00000239383,ENSG00000244222,ENSG00000172971,ENSG00000243422,ENSG00000282912,ENSG00000282511,ENSG00000283894,ENSG00000241532,ENSG00000241622,ENSG00000172969,ENSG00000236138,ENSG00000242516,ENSG00000222883,ENSG00000240809
chr3	75224487	75224726	3:75224487-75224726	ENSG00000241022,ENSG00000242638,ENSG00000266780,ENSG00000287398,ENSG00000213300,ENSG00000239959,ENSG00000272710,ENSG00000244674,ENSG00000239383,ENSG00000244222,ENSG00000172971,ENSG00000243422,ENSG00000282912,ENSG00000282511,ENSG00000283894,ENSG00000172969,ENSG00000222883
chr3	75240167	75240553	3:75240167-75240553	ENSG00000239454,ENSG00000113805,ENSG00000241022,ENSG00000242638,ENSG00000266780,ENSG00000287398,ENSG00000213300,ENSG00000230655,ENSG00000238278,ENSG00000239959,ENSG00000243794,ENSG00000272710,ENSG00000244674,ENSG00000239383,ENSG00000244222,ENSG00000172971,ENSG00000243422,ENSG00000282912,ENSG00000282511,ENSG00000283894,ENSG00000241532,ENSG00000241622,ENSG00000172969,ENSG00000236138,ENSG00000242516,ENSG00000222883,ENSG00000240809
chr3	75241618	75242070	3:75241618-75242070	ENSG00000241022,ENSG00000266780,ENSG00000287398,ENSG00000213300,ENSG00000239959,ENSG00000272710,ENSG00000244674,ENSG00000239383,ENSG00000244222,ENSG00000172971,ENSG00000243422,ENSG00000282912,ENSG00000282511,ENSG00000283894,ENSG00000241622,ENSG00000236138,ENSG00000222883,ENSG00000240809
chr3	75285542	75285952	3:75285542-75285952	ENSG00000241022,ENSG00000230655,ENSG00000238278,ENSG00000239959,ENSG00000243794,ENSG00000272710,ENSG00000244674,ENSG00000239383,ENSG00000244222,ENSG00000172971,ENSG00000243422,ENSG00000282912,ENSG00000282511,ENSG00000283894,ENSG00000241532,ENSG00000241622,ENSG00000172969,ENSG00000236138,ENSG00000242516,ENSG00000222883,ENSG00000240809
chr3	75342488	75342755	3:75342488-75342755	ENSG00000228868,ENSG00000243674,ENSG00000179799,ENSG00000230655,ENSG00000238278,ENSG00000239959,ENSG00000272710,ENSG00000244674,ENSG00000239383,ENSG00000172971,ENSG00000282912,ENSG00000282511,ENSG00000283894,ENSG00000241532,ENSG00000241622
chr3	75362426	75362686	3:75362426-75362686	ENSG00000179799,ENSG00000230655,ENSG00000238278,ENSG00000239959,ENSG00000244674,ENSG00000239383,ENSG00000244222,ENSG00000241622
chr3	75396449	75396684	3:75396449-75396684	ENSG00000230655,ENSG00000244699,ENSG00000240665,ENSG00000242953,ENSG00000238278,ENSG00000239959,ENSG00000272710,ENSG00000244674,ENSG00000244222,ENSG00000282511
chr3	75429532	75430025	3:75429532-75430025	ENSG00000230655,ENSG00000238278,ENSG00000244026,ENSG00000272690,ENSG00000239959,ENSG00000243794,ENSG00000272710,ENSG00000244674,ENSG00000239383,ENSG00000244222,ENSG00000172971,ENSG00000243422,ENSG00000282912,ENSG00000282511,ENSG00000283894,ENSG00000241532,ENSG00000241622,ENSG00000172969,ENSG00000236138,ENSG00000242516,ENSG00000240809
chr3	75432933	75433418	3:75432933-75433418	ENSG00000238278,ENSG00000244026,ENSG00000272690,ENSG00000239959,ENSG00000272710,ENSG00000239383
chr3	75434300	75436340	3:75434300-75436340	ENSG00000230655,ENSG00000238278,ENSG00000244026,ENSG00000272690,ENSG00000239959,ENSG00000243794,ENSG00000272710,ENSG00000244674,ENSG00000239383,ENSG00000244222,ENSG00000172971,ENSG00000243422,ENSG00000282912,ENSG00000282511,ENSG00000283894,ENSG00000241532,ENSG00000241622,ENSG00000172969,ENSG00000236138,ENSG00000242516,ENSG00000222883,ENSG00000240809
chr3	75781072	75781500	3:75781072-75781500	ENSG00000172971,ENSG00000243422,ENSG00000282912,ENSG00000282511,ENSG00000241532,ENSG00000241622,ENSG00000172969,ENSG00000236138,ENSG00000242516,ENSG00000227124,ENSG00000266396,ENSG00000222883
chr3	75784849	75785927	3:75784849-75785927	ENSG00000278554,ENSG00000113805,ENSG00000241022,ENSG00000239959,ENSG00000243794,ENSG00000272710,ENSG00000244674,ENSG00000239383,ENSG00000244222,ENSG00000172971,ENSG00000243422,ENSG00000282912,ENSG00000282511,ENSG00000283894,ENSG00000241532,ENSG00000241622,ENSG00000172969,ENSG00000236138,ENSG00000242516,ENSG00000227124,ENSG00000266396,ENSG00000185008,ENSG00000222883,ENSG00000240809
chr3	77186817	77187110	3:77186817-77187110	ENSG00000185008,ENSG00000222883,ENSG00000240809,ENSG00000199520,ENSG00000213450,ENSG00000287567,ENSG00000206891,ENSG00000244461,ENSG00000240573,ENSG00000243957,ENSG00000222574
chr3	77255291	77255602	3:77255291-77255602	ENSG00000185008,ENSG00000222883,ENSG00000240809,ENSG00000199520,ENSG00000213450,ENSG00000287567,ENSG00000206891,ENSG00000244461,ENSG00000240573,ENSG00000243957,ENSG00000222574,ENSG00000239226
chr3	78266077	78266905	3:78266077-78266905	ENSG00000222883,ENSG00000287567,ENSG00000206891,ENSG00000244461,ENSG00000240573,ENSG00000243957,ENSG00000222574,ENSG00000240241,ENSG00000239226
chr3	78268751	78269117	3:78268751-78269117	ENSG00000287567,ENSG00000206891,ENSG00000244461,ENSG00000240573,ENSG00000243957,ENSG00000222574,ENSG00000240241
chr3	78562385	78562585	3:78562385-78562585	ENSG00000240809,ENSG00000213450,ENSG00000287567,ENSG00000206891,ENSG00000244461,ENSG00000240573,ENSG00000243957,ENSG00000222574,ENSG00000239226,ENSG00000240752,ENSG00000240964,ENSG00000271389
chr3	78644890	78646167	3:78644890-78646167	ENSG00000185008,ENSG00000240809,ENSG00000199520,ENSG00000213450,ENSG00000287567,ENSG00000206891,ENSG00000244461,ENSG00000240573,ENSG00000243957,ENSG00000222574,ENSG00000239226,ENSG00000169855,ENSG00000240752,ENSG00000240964,ENSG00000288105,ENSG00000265193,ENSG00000243877,ENSG00000271389,ENSG00000239699,ENSG00000286329,ENSG00000242828,ENSG00000242781
chr3	79017876	79018329	3:79017876-79018329	ENSG00000169855,ENSG00000240752,ENSG00000240964
chr3	79018403	79019917	3:79018403-79019917	ENSG00000287567,ENSG00000206891,ENSG00000244461,ENSG00000240573,ENSG00000243957,ENSG00000222574,ENSG00000169855,ENSG00000240752,ENSG00000240964
chr3	79040762	79040999	3:79040762-79040999	ENSG00000287567,ENSG00000206891,ENSG00000244461,ENSG00000240573,ENSG00000240752,ENSG00000240964,ENSG00000265193,ENSG00000243877,ENSG00000271389
chr3	79086521	79086771	3:79086521-79086771	ENSG00000206891,ENSG00000244461,ENSG00000240573,ENSG00000243957,ENSG00000222574,ENSG00000240752,ENSG00000240964,ENSG00000288105,ENSG00000265193,ENSG00000243877,ENSG00000271389,ENSG00000239699
chr3	79452683	79453387	3:79452683-79453387	ENSG00000213450,ENSG00000287567,ENSG00000206891,ENSG00000244461,ENSG00000240573,ENSG00000243957,ENSG00000222574,ENSG00000240752,ENSG00000240964,ENSG00000288105,ENSG00000265193,ENSG00000243877,ENSG00000271389,ENSG00000239699,ENSG00000242586,ENSG00000286329,ENSG00000242828,ENSG00000242781
chr3	81302146	81302346	3:81302146-81302346	ENSG00000242145,ENSG00000241593,ENSG00000287053,ENSG00000244281
chr3	81476739	81477011	3:81476739-81477011	ENSG00000287053,ENSG00000244281
chr3	81484437	81485120	3:81484437-81485120	ENSG00000243877,ENSG00000271389,ENSG00000239699,ENSG00000242586,ENSG00000286329,ENSG00000242828,ENSG00000242781,ENSG00000243694,ENSG00000242145,ENSG00000287053,ENSG00000244281,ENSG00000222389,ENSG00000241319,ENSG00000240404,ENSG00000241367,ENSG00000241095,ENSG00000288004
chr3	81485171	81486275	3:81485171-81486275	ENSG00000288105,ENSG00000265193,ENSG00000243877,ENSG00000271389,ENSG00000239699,ENSG00000242586,ENSG00000286329,ENSG00000242828,ENSG00000242781,ENSG00000243694,ENSG00000242145,ENSG00000241593,ENSG00000287053,ENSG00000244281,ENSG00000222389,ENSG00000241319,ENSG00000240404,ENSG00000239440,ENSG00000241367,ENSG00000241095,ENSG00000288004,ENSG00000286567,ENSG00000242195,ENSG00000287158
chr3	81490429	81490929	3:81490429-81490929	ENSG00000243877,ENSG00000271389,ENSG00000239699,ENSG00000242586,ENSG00000286329,ENSG00000242828,ENSG00000242781,ENSG00000243694,ENSG00000242145,ENSG00000287053,ENSG00000244281,ENSG00000222389,ENSG00000241319,ENSG00000240404,ENSG00000239440,ENSG00000241367,ENSG00000241095,ENSG00000288004,ENSG00000286567,ENSG00000242195
chr3	81491900	81492435	3:81491900-81492435	ENSG00000239699,ENSG00000242586,ENSG00000242828,ENSG00000242781,ENSG00000243694,ENSG00000287053,ENSG00000244281,ENSG00000222389,ENSG00000241319,ENSG00000240404,ENSG00000241095
chr3	81544474	81544840	3:81544474-81544840	ENSG00000241319,ENSG00000240404
chr3	81545621	81545821	3:81545621-81545821	-
chr3	81554327	81554715	3:81554327-81554715	ENSG00000271389,ENSG00000242828,ENSG00000241319,ENSG00000240404
chr3	81581997	81582368	3:81581997-81582368	ENSG00000114480,ENSG00000241319,ENSG00000240404
chr3	81585059	81585409	3:81585059-81585409	ENSG00000241319,ENSG00000240404
chr3	81601970	81602170	3:81601970-81602170	ENSG00000241319,ENSG00000240404
chr3	81708057	81708309	3:81708057-81708309	-
chr3	81723684	81724064	3:81723684-81724064	-
chr3	81743471	81743743	3:81743471-81743743	-
chr3	81755272	81755543	3:81755272-81755543	-
chr3	81758278	81758578	3:81758278-81758578	-
chr3	81760062	81760318	3:81760062-81760318	-
chr3	81760533	81762101	3:81760533-81762101	ENSG00000243877,ENSG00000271389,ENSG00000239699,ENSG00000242586,ENSG00000286329,ENSG00000242828,ENSG00000242781,ENSG00000243694,ENSG00000242145,ENSG00000287053,ENSG00000244281,ENSG00000114480,ENSG00000241319,ENSG00000240404,ENSG00000242190,ENSG00000242009,ENSG00000239440,ENSG00000241367,ENSG00000241095,ENSG00000288004,ENSG00000286567,ENSG00000242195,ENSG00000287158
chr3	81763044	81763514	3:81763044-81763514	-
chr3	81764800	81765000	3:81764800-81765000	-
chr3	81782492	81782926	3:81782492-81782926	-
chr3	81823929	81825032	3:81823929-81825032	ENSG00000243877,ENSG00000242828,ENSG00000242781,ENSG00000244281,ENSG00000242009,ENSG00000239440,ENSG00000241367,ENSG00000241095
chr3	81837925	81838229	3:81837925-81838229	ENSG00000242009
chr3	81838379	81838953	3:81838379-81838953	ENSG00000242009
chr3	81839494	81839778	3:81839494-81839778	ENSG00000242009
chr3	81841268	81841908	3:81841268-81841908	ENSG00000242009
chr3	81863784	81864573	3:81863784-81864573	ENSG00000242009
chr3	81910473	81910691	3:81910473-81910691	ENSG00000239440,ENSG00000241367
chr3	82024801	82025029	3:82024801-82025029	ENSG00000239440
chr3	82088700	82089136	3:82088700-82089136	ENSG00000271389,ENSG00000287053,ENSG00000239440,ENSG00000241367,ENSG00000241095
chr3	82129207	82130562	3:82129207-82130562	ENSG00000243877,ENSG00000271389,ENSG00000239699,ENSG00000242586,ENSG00000286329,ENSG00000242828,ENSG00000242781,ENSG00000243694,ENSG00000242145,ENSG00000287053,ENSG00000244281,ENSG00000241319,ENSG00000240404,ENSG00000239440,ENSG00000241367,ENSG00000241095,ENSG00000288004,ENSG00000286567,ENSG00000242195
chr3	82131623	82131941	3:82131623-82131941	ENSG00000239440,ENSG00000241367
chr3	82132934	82133373	3:82132934-82133373	ENSG00000242828,ENSG00000243694,ENSG00000242145,ENSG00000287053,ENSG00000244281,ENSG00000239440,ENSG00000241367,ENSG00000241095
chr3	84547892	84548317	3:84547892-84548317	ENSG00000288004,ENSG00000286567,ENSG00000242195,ENSG00000287158,ENSG00000242339,ENSG00000264084,ENSG00000239519,ENSG00000251773
chr3	84691972	84692786	3:84691972-84692786	ENSG00000241095,ENSG00000288004,ENSG00000286567,ENSG00000242195,ENSG00000287158,ENSG00000242641,ENSG00000241776,ENSG00000242339,ENSG00000264084,ENSG00000241648,ENSG00000239519,ENSG00000243915,ENSG00000201410,ENSG00000251773,ENSG00000239767,ENSG00000222934,ENSG00000241328
chr3	84710102	84710758	3:84710102-84710758	ENSG00000241095,ENSG00000288004,ENSG00000286567,ENSG00000242195,ENSG00000287158,ENSG00000242641,ENSG00000241776,ENSG00000242339,ENSG00000287273,ENSG00000264084,ENSG00000241648,ENSG00000239519,ENSG00000243915,ENSG00000201410,ENSG00000251773,ENSG00000239767,ENSG00000222934,ENSG00000241328
chr3	84713423	84713932	3:84713423-84713932	ENSG00000288004,ENSG00000286567,ENSG00000242195,ENSG00000287158,ENSG00000242339,ENSG00000264084,ENSG00000243915
chr3	84724818	84725326	3:84724818-84725326	ENSG00000241095,ENSG00000288004,ENSG00000286567,ENSG00000242195,ENSG00000287158,ENSG00000242641,ENSG00000242339,ENSG00000287273,ENSG00000264084,ENSG00000241648,ENSG00000239519,ENSG00000243915,ENSG00000201410,ENSG00000251773,ENSG00000239767,ENSG00000222934,ENSG00000241328
chr3	84725376	84725648	3:84725376-84725648	ENSG00000286567,ENSG00000242195,ENSG00000287158
chr3	84734293	84735150	3:84734293-84735150	ENSG00000241095,ENSG00000288004,ENSG00000286567,ENSG00000242195,ENSG00000287158,ENSG00000242641,ENSG00000242339,ENSG00000287273,ENSG00000264084,ENSG00000241648,ENSG00000239519,ENSG00000243915,ENSG00000201410,ENSG00000251773,ENSG00000239767,ENSG00000222934,ENSG00000241328
chr3	84958454	84959700	3:84958454-84959700	ENSG00000286567,ENSG00000242195,ENSG00000287158,ENSG00000242339,ENSG00000287273,ENSG00000175161,ENSG00000264084,ENSG00000239519,ENSG00000243915,ENSG00000201410,ENSG00000251773,ENSG00000239767,ENSG00000222934
chr3	85539171	85539608	3:85539171-85539608	ENSG00000286567,ENSG00000242195,ENSG00000287158,ENSG00000264084,ENSG00000241648,ENSG00000239519,ENSG00000243915,ENSG00000201410,ENSG00000251773,ENSG00000239767,ENSG00000222934,ENSG00000241328
chr3	85570786	85571208	3:85570786-85571208	ENSG00000264084,ENSG00000241648,ENSG00000239519,ENSG00000243915,ENSG00000201410,ENSG00000251773,ENSG00000239767,ENSG00000222934,ENSG00000241328
chr3	85576045	85576456	3:85576045-85576456	ENSG00000264084,ENSG00000241648,ENSG00000243915,ENSG00000251773,ENSG00000239767,ENSG00000222934,ENSG00000241328
chr3	85584584	85585257	3:85584584-85585257	ENSG00000287158,ENSG00000264084,ENSG00000241648,ENSG00000239519,ENSG00000243915,ENSG00000201410,ENSG00000251773,ENSG00000239767,ENSG00000222934,ENSG00000241328
chr3	85755680	85755910	3:85755680-85755910	ENSG00000241648,ENSG00000239519,ENSG00000243915,ENSG00000201410,ENSG00000251773,ENSG00000239767,ENSG00000222934
chr3	85792422	85792669	3:85792422-85792669	ENSG00000241648,ENSG00000239519,ENSG00000243915,ENSG00000201410,ENSG00000251773,ENSG00000239767,ENSG00000222934,ENSG00000241328
chr3	86736445	86736728	3:86736445-86736728	ENSG00000239519,ENSG00000243915,ENSG00000251773,ENSG00000239767,ENSG00000222934,ENSG00000241328,ENSG00000277746
chr3	86962727	86963098	3:86962727-86963098	ENSG00000277746,ENSG00000206538
chr3	86969910	86970153	3:86969910-86970153	ENSG00000277746,ENSG00000206538
chr3	86990467	86991497	3:86990467-86991497	ENSG00000277746,ENSG00000206538
chr3	87053659	87053864	3:87053659-87053864	ENSG00000277746,ENSG00000241293
chr3	87082757	87083225	3:87082757-87083225	ENSG00000277746,ENSG00000281392
chr3	87088672	87090285	3:87088672-87090285	ENSG00000243915,ENSG00000201410,ENSG00000239767,ENSG00000222934,ENSG00000241328,ENSG00000277746,ENSG00000281392
chr3	87167810	87168092	3:87167810-87168092	-
chr3	87173747	87174227	3:87173747-87174227	ENSG00000239519,ENSG00000251773,ENSG00000239767,ENSG00000222934,ENSG00000241328,ENSG00000277746,ENSG00000242159
chr3	87205990	87206578	3:87205990-87206578	-
chr3	87226639	87228655	3:87226639-87228655	ENSG00000277746,ENSG00000264119,ENSG00000083937
chr3	87236844	87237335	3:87236844-87237335	ENSG00000264119,ENSG00000083937
chr3	87260138	87260527	3:87260138-87260527	-
chr3	87268734	87268934	3:87268734-87268934	-
chr3	87271100	87271839	3:87271100-87271839	ENSG00000239767,ENSG00000222934,ENSG00000064835,ENSG00000239829
chr3	87272976	87273393	3:87272976-87273393	ENSG00000064835
chr3	87297893	87298093	3:87297893-87298093	ENSG00000239829
chr3	87298143	87298435	3:87298143-87298435	ENSG00000239829
chr3	87333398	87333741	3:87333398-87333741	ENSG00000239829
chr3	87350419	87351027	3:87350419-87351027	ENSG00000239829,ENSG00000240902,ENSG00000242159,ENSG00000283434,ENSG00000207316,ENSG00000242365
chr3	87503909	87504314	3:87503909-87504314	ENSG00000241328,ENSG00000239829,ENSG00000240902,ENSG00000242159,ENSG00000283434,ENSG00000242365
chr3	87621720	87621982	3:87621720-87621982	ENSG00000240902,ENSG00000240255
chr3	87674767	87675326	3:87674767-87675326	ENSG00000251773,ENSG00000222934,ENSG00000241328,ENSG00000277746,ENSG00000240902,ENSG00000240255,ENSG00000200703,ENSG00000221059,ENSG00000242159,ENSG00000283434,ENSG00000207316,ENSG00000242365,ENSG00000242705,ENSG00000285780,ENSG00000240951,ENSG00000240309,ENSG00000212598
chr3	87706054	87706648	3:87706054-87706648	ENSG00000239767,ENSG00000241328,ENSG00000240902,ENSG00000240255,ENSG00000200703,ENSG00000221059,ENSG00000242159,ENSG00000283434,ENSG00000207316,ENSG00000242365,ENSG00000242705,ENSG00000285780,ENSG00000240951,ENSG00000240309,ENSG00000212598
chr3	87771236	87771693	3:87771236-87771693	ENSG00000200703,ENSG00000189002
chr3	87780799	87781141	3:87780799-87781141	ENSG00000240902,ENSG00000239572,ENSG00000200703,ENSG00000179097,ENSG00000221059,ENSG00000242365,ENSG00000240951,ENSG00000240309,ENSG00000271024
chr3	87792448	87793690	3:87792448-87793690	ENSG00000239572,ENSG00000200703,ENSG00000179097
chr3	87794016	87794459	3:87794016-87794459	ENSG00000239572,ENSG00000179097
chr3	87795597	87796150	3:87795597-87796150	ENSG00000239572,ENSG00000179097
chr3	87796941	87797238	3:87796941-87797238	ENSG00000239572,ENSG00000179097
chr3	87810579	87810932	3:87810579-87810932	-
chr3	87811847	87812049	3:87811847-87812049	-
chr3	87828039	87828467	3:87828039-87828467	ENSG00000200703,ENSG00000221059,ENSG00000189002
chr3	87835299	87835917	3:87835299-87835917	ENSG00000221059
chr3	87837053	87837536	3:87837053-87837536	ENSG00000240902,ENSG00000221059,ENSG00000242159,ENSG00000283434,ENSG00000207316,ENSG00000242365,ENSG00000285780,ENSG00000240309,ENSG00000212598,ENSG00000189002,ENSG00000271024
chr3	87858886	87859830	3:87858886-87859830	ENSG00000239519,ENSG00000251773,ENSG00000222934,ENSG00000241328,ENSG00000277746,ENSG00000240902,ENSG00000240255,ENSG00000200703,ENSG00000221059,ENSG00000241535,ENSG00000242159,ENSG00000283434,ENSG00000207316,ENSG00000242365,ENSG00000242705,ENSG00000241861,ENSG00000285780,ENSG00000240951,ENSG00000240309,ENSG00000212598,ENSG00000189002,ENSG00000271024
chr3	87949784	87950237	3:87949784-87950237	ENSG00000221059,ENSG00000283434,ENSG00000207316,ENSG00000242365,ENSG00000271024
chr3	87982520	87982867	3:87982520-87982867	ENSG00000221059,ENSG00000189002
chr3	87996603	87998557	3:87996603-87998557	ENSG00000239519,ENSG00000243915,ENSG00000251773,ENSG00000239767,ENSG00000222934,ENSG00000241328,ENSG00000277746,ENSG00000239829,ENSG00000240902,ENSG00000240255,ENSG00000200703,ENSG00000221059,ENSG00000241535,ENSG00000242159,ENSG00000283434,ENSG00000207316,ENSG00000242365,ENSG00000242705,ENSG00000241861,ENSG00000285780,ENSG00000240951,ENSG00000240309,ENSG00000212598,ENSG00000222490,ENSG00000189002,ENSG00000271024
chr3	88000971	88001439	3:88000971-88001439	ENSG00000221059,ENSG00000240951,ENSG00000189002
chr3	88003115	88003622	3:88003115-88003622	ENSG00000221059,ENSG00000240951
chr3	88004994	88005506	3:88004994-88005506	ENSG00000221059,ENSG00000241535,ENSG00000242159,ENSG00000240309,ENSG00000189002,ENSG00000271024
chr3	88031703	88032212	3:88031703-88032212	-
chr3	88032260	88032474	3:88032260-88032474	-
chr3	88032962	88033229	3:88032962-88033229	-
chr3	88038638	88038956	3:88038638-88038956	-
chr3	88057832	88060271	3:88057832-88060271	ENSG00000163320,ENSG00000288654,ENSG00000175105,ENSG00000241535,ENSG00000179021,ENSG00000242159,ENSG00000283434,ENSG00000207316,ENSG00000242365,ENSG00000242705,ENSG00000285780,ENSG00000240951,ENSG00000240309,ENSG00000212598,ENSG00000222490,ENSG00000189002,ENSG00000271024
chr3	88061348	88061579	3:88061348-88061579	ENSG00000163320,ENSG00000288654,ENSG00000175105
chr3	88061666	88062339	3:88061666-88062339	ENSG00000163320,ENSG00000288654,ENSG00000175105,ENSG00000241535
chr3	88064035	88064235	3:88064035-88064235	-
chr3	88112315	88112690	3:88112315-88112690	ENSG00000241535
chr3	88113595	88113936	3:88113595-88113936	ENSG00000241535
chr3	88117716	88118062	3:88117716-88118062	ENSG00000241535
chr3	88147816	88148064	3:88147816-88148064	ENSG00000179021
chr3	88148957	88151708	3:88148957-88151708	ENSG00000163320,ENSG00000241535,ENSG00000179021,ENSG00000242159,ENSG00000283434,ENSG00000207316,ENSG00000242365,ENSG00000242705,ENSG00000285780,ENSG00000240951,ENSG00000240309,ENSG00000212598,ENSG00000189002,ENSG00000271024
chr3	88152813	88153445	3:88152813-88153445	ENSG00000179021
chr3	88180430	88180820	3:88180430-88180820	ENSG00000242159,ENSG00000240309,ENSG00000212598,ENSG00000189002
chr3	88189563	88189904	3:88189563-88189904	ENSG00000242159,ENSG00000283434,ENSG00000207316,ENSG00000242365,ENSG00000242705,ENSG00000285780,ENSG00000240951,ENSG00000240309,ENSG00000222490,ENSG00000189002,ENSG00000271024
chr3	88203169	88203894	3:88203169-88203894	ENSG00000242159,ENSG00000283434,ENSG00000207316,ENSG00000242365,ENSG00000242705,ENSG00000241861,ENSG00000285780,ENSG00000240951,ENSG00000240309,ENSG00000212598,ENSG00000222490,ENSG00000189002,ENSG00000271024
chr3	89098979	89099357	3:89098979-89099357	ENSG00000242159,ENSG00000283434,ENSG00000207316,ENSG00000242365,ENSG00000242705,ENSG00000241861,ENSG00000044524,ENSG00000285780,ENSG00000240951,ENSG00000240309,ENSG00000212598,ENSG00000222490,ENSG00000189002,ENSG00000271024,ENSG00000283367,ENSG00000283544
chr3	89107340	89107839	3:89107340-89107839	ENSG00000242365,ENSG00000242705,ENSG00000241861,ENSG00000044524,ENSG00000285780,ENSG00000240951,ENSG00000240309,ENSG00000212598,ENSG00000189002,ENSG00000283367,ENSG00000283544
chr3	89114511	89114713	3:89114511-89114713	ENSG00000242705,ENSG00000241861,ENSG00000044524,ENSG00000285780,ENSG00000283367,ENSG00000283544
chr3	93841595	93841820	3:93841595-93841820	ENSG00000283367,ENSG00000283544,ENSG00000251727
chr3	93973071	93974266	3:93973071-93974266	ENSG00000283544,ENSG00000184500,ENSG00000201339,ENSG00000200366,ENSG00000169379,ENSG00000178750,ENSG00000242457,ENSG00000178660,ENSG00000242911,ENSG00000234629,ENSG00000239589,ENSG00000244048
chr3	93979517	93980778	3:93979517-93980778	ENSG00000283544,ENSG00000184500,ENSG00000201339,ENSG00000200366,ENSG00000169379,ENSG00000239614,ENSG00000178750,ENSG00000178700,ENSG00000178694,ENSG00000242457,ENSG00000178660,ENSG00000242911,ENSG00000234629,ENSG00000239589,ENSG00000244048,ENSG00000271671,ENSG00000243547,ENSG00000278103
chr3	93984338	93984558	3:93984338-93984558	-
chr3	94004340	94004705	3:94004340-94004705	ENSG00000283544,ENSG00000178750,ENSG00000242457
chr3	94011411	94011804	3:94011411-94011804	ENSG00000178750,ENSG00000242457
chr3	94062126	94064123	3:94062126-94064123	ENSG00000178750,ENSG00000178700,ENSG00000178694,ENSG00000242457,ENSG00000178660,ENSG00000242911,ENSG00000234629,ENSG00000239589,ENSG00000244048
chr3	94064260	94065119	3:94064260-94065119	ENSG00000178750,ENSG00000178700,ENSG00000178694,ENSG00000242457
chr3	94065161	94065411	3:94065161-94065411	ENSG00000178700,ENSG00000178694,ENSG00000242457
chr3	94092154	94092494	3:94092154-94092494	ENSG00000242457,ENSG00000242911,ENSG00000234629,ENSG00000239589
chr3	94118384	94118666	3:94118384-94118666	ENSG00000242457,ENSG00000178660,ENSG00000242911,ENSG00000234629,ENSG00000239589,ENSG00000244048
chr3	94208973	94209343	3:94208973-94209343	ENSG00000178660,ENSG00000242911,ENSG00000234629,ENSG00000239589,ENSG00000244048,ENSG00000286516,ENSG00000271671,ENSG00000243547,ENSG00000278103,ENSG00000241815,ENSG00000199286
chr3	94249490	94249938	3:94249490-94249938	ENSG00000178660,ENSG00000242911,ENSG00000234629,ENSG00000239589,ENSG00000244048,ENSG00000286516,ENSG00000271671,ENSG00000243547,ENSG00000278103,ENSG00000241815,ENSG00000199286,ENSG00000269028,ENSG00000218754
chr3	95705758	95706366	3:95705758-95706366	ENSG00000178660,ENSG00000242911,ENSG00000234629,ENSG00000239589,ENSG00000244048,ENSG00000244681,ENSG00000286516,ENSG00000271671,ENSG00000243547,ENSG00000278103,ENSG00000241815,ENSG00000199286,ENSG00000269028,ENSG00000218754,ENSG00000241018,ENSG00000176243,ENSG00000251172
chr3	96813146	96813595	3:96813146-96813595	ENSG00000271671,ENSG00000243547,ENSG00000278103,ENSG00000241815,ENSG00000199286,ENSG00000269028,ENSG00000218754,ENSG00000241018,ENSG00000176243,ENSG00000286447,ENSG00000080224
chr3	96813784	96814199	3:96813784-96814199	ENSG00000243547,ENSG00000278103,ENSG00000241815,ENSG00000199286,ENSG00000269028,ENSG00000218754,ENSG00000241018,ENSG00000176243,ENSG00000286447,ENSG00000080224
chr3	97719139	97719561	3:97719139-97719561	ENSG00000243547,ENSG00000278103,ENSG00000241815,ENSG00000199286,ENSG00000269028,ENSG00000218754,ENSG00000241018,ENSG00000176243,ENSG00000251172,ENSG00000213439,ENSG00000196578,ENSG00000251090,ENSG00000248365
chr3	97764122	97765126	3:97764122-97765126	ENSG00000286516,ENSG00000243547,ENSG00000278103,ENSG00000241815,ENSG00000241018,ENSG00000176243,ENSG00000080224,ENSG00000251172,ENSG00000261292,ENSG00000113966,ENSG00000250750,ENSG00000213439,ENSG00000196578,ENSG00000251090,ENSG00000248365,ENSG00000231192
chr3	97793394	97793801	3:97793394-97793801	ENSG00000113966
chr3	97815574	97815801	3:97815574-97815801	-
chr3	97820998	97822929	3:97820998-97822929	ENSG00000286516,ENSG00000271671,ENSG00000243547,ENSG00000278103,ENSG00000241815,ENSG00000199286,ENSG00000269028,ENSG00000218754,ENSG00000241018,ENSG00000176243,ENSG00000251172,ENSG00000113966,ENSG00000282527,ENSG00000080200,ENSG00000279658,ENSG00000170854,ENSG00000285614,ENSG00000250750,ENSG00000213439,ENSG00000196578,ENSG00000249225,ENSG00000251090,ENSG00000248365,ENSG00000231192,ENSG00000236032,ENSG00000233412,ENSG00000248507,ENSG00000230301,ENSG00000197938,ENSG00000232535,ENSG00000196098,ENSG00000206536,ENSG00000244653,ENSG00000232382,ENSG00000231861,ENSG00000241305
chr3	97823634	97824221	3:97823634-97824221	ENSG00000199286,ENSG00000251172,ENSG00000282527,ENSG00000080200,ENSG00000279658,ENSG00000213439
chr3	97828805	97829387	3:97828805-97829387	ENSG00000282527,ENSG00000080200
chr3	97910298	97911686	3:97910298-97911686	-
chr3	97914486	97914686	3:97914486-97914686	-
chr3	97954172	97955082	3:97954172-97955082	ENSG00000279658,ENSG00000170854,ENSG00000285614,ENSG00000196578,ENSG00000251090,ENSG00000231192
chr3	97971253	97972879	3:97971253-97972879	ENSG00000278103,ENSG00000241018,ENSG00000251172,ENSG00000279658,ENSG00000170854,ENSG00000285614,ENSG00000251090
chr3	97974994	97975281	3:97974994-97975281	ENSG00000170854,ENSG00000285614
chr3	98003385	98003917	3:98003385-98003917	-
chr3	98023175	98023583	3:98023175-98023583	ENSG00000213439
chr3	98039021	98039960	3:98039021-98039960	ENSG00000271671,ENSG00000278103,ENSG00000241815,ENSG00000199286,ENSG00000269028,ENSG00000218754,ENSG00000251172,ENSG00000183185,ENSG00000250750,ENSG00000213439,ENSG00000196578,ENSG00000249225,ENSG00000251090,ENSG00000248365,ENSG00000231192,ENSG00000236032,ENSG00000233412,ENSG00000249975,ENSG00000248507,ENSG00000230301,ENSG00000197938,ENSG00000232535,ENSG00000196098,ENSG00000206536,ENSG00000244653
chr3	98188407	98189002	3:98188407-98189002	ENSG00000241815,ENSG00000199286,ENSG00000269028,ENSG00000218754,ENSG00000241018,ENSG00000176243,ENSG00000251172,ENSG00000250750,ENSG00000213439,ENSG00000196578,ENSG00000249225,ENSG00000251090,ENSG00000248365,ENSG00000231192,ENSG00000236032,ENSG00000233412,ENSG00000249321,ENSG00000249975,ENSG00000248507,ENSG00000251088,ENSG00000230301,ENSG00000197938,ENSG00000232535,ENSG00000196098,ENSG00000206536,ENSG00000244653,ENSG00000232382
chr3	98240189	98240530	3:98240189-98240530	ENSG00000196578,ENSG00000249225,ENSG00000251090,ENSG00000248365,ENSG00000231192,ENSG00000236032,ENSG00000233412,ENSG00000249975,ENSG00000248507,ENSG00000251088,ENSG00000187900,ENSG00000230301,ENSG00000197938,ENSG00000232535
chr3	98323451	98323651	3:98323451-98323651	ENSG00000196578,ENSG00000230301,ENSG00000197938,ENSG00000232535,ENSG00000196098,ENSG00000206536
chr3	98327675	98327902	3:98327675-98327902	ENSG00000250750,ENSG00000196578,ENSG00000230301,ENSG00000197938,ENSG00000232535,ENSG00000196098,ENSG00000206536
chr3	98329412	98329877	3:98329412-98329877	ENSG00000250750,ENSG00000213439,ENSG00000196578,ENSG00000249225,ENSG00000251090,ENSG00000248365,ENSG00000231192,ENSG00000236032,ENSG00000233412,ENSG00000248507,ENSG00000230301,ENSG00000197938,ENSG00000232535,ENSG00000196098,ENSG00000206536,ENSG00000244653,ENSG00000232382
chr3	98513266	98513579	3:98513266-98513579	ENSG00000232382,ENSG00000231861
chr3	98521932	98523381	3:98521932-98523381	ENSG00000196098,ENSG00000206536,ENSG00000244653,ENSG00000232382,ENSG00000231861,ENSG00000080822,ENSG00000248839,ENSG00000250562,ENSG00000154165,ENSG00000286602
chr3	98529929	98530158	3:98529929-98530158	ENSG00000250562,ENSG00000154165
chr3	98531494	98531694	3:98531494-98531694	ENSG00000250562,ENSG00000154165
chr3	98532862	98533429	3:98532862-98533429	ENSG00000231861,ENSG00000250562,ENSG00000154165
chr3	98538501	98538936	3:98538501-98538936	ENSG00000206536,ENSG00000244653,ENSG00000232382,ENSG00000231861,ENSG00000250562,ENSG00000154165,ENSG00000286602
chr3	98540214	98540809	3:98540214-98540809	ENSG00000206536,ENSG00000244653,ENSG00000232382,ENSG00000231861,ENSG00000154165,ENSG00000286602
chr3	98541698	98541904	3:98541698-98541904	-
chr3	98553709	98554289	3:98553709-98554289	ENSG00000196098,ENSG00000206536,ENSG00000244653,ENSG00000232382,ENSG00000231861,ENSG00000154165,ENSG00000286602
chr3	98556082	98556681	3:98556082-98556681	ENSG00000206536,ENSG00000244653,ENSG00000232382,ENSG00000231861,ENSG00000286602
chr3	98561718	98562115	3:98561718-98562115	ENSG00000286602
chr3	98562232	98562661	3:98562232-98562661	ENSG00000206536,ENSG00000244653,ENSG00000232382,ENSG00000231861,ENSG00000286602
chr3	98563217	98564228	3:98563217-98564228	ENSG00000206536,ENSG00000244653,ENSG00000232382,ENSG00000231861,ENSG00000286602
chr3	98565238	98565632	3:98565238-98565632	ENSG00000286602
chr3	98565775	98566113	3:98565775-98566113	ENSG00000244653,ENSG00000232382,ENSG00000231861,ENSG00000286602
chr3	98567718	98567981	3:98567718-98567981	ENSG00000286602
chr3	98585169	98585742	3:98585169-98585742	ENSG00000285635,ENSG00000286602,ENSG00000080819
chr3	98587644	98588035	3:98587644-98588035	ENSG00000285635,ENSG00000286602,ENSG00000080819
chr3	98592848	98594191	3:98592848-98594191	ENSG00000196098,ENSG00000244653,ENSG00000232382,ENSG00000231861,ENSG00000285635,ENSG00000286602,ENSG00000080819,ENSG00000240827
chr3	98594591	98595413	3:98594591-98595413	ENSG00000080819,ENSG00000240827
chr3	98596625	98597404	3:98596625-98597404	ENSG00000286602,ENSG00000080819,ENSG00000240827,ENSG00000206712
chr3	98598251	98598917	3:98598251-98598917	ENSG00000080819
chr3	98600380	98600650	3:98600380-98600650	-
chr3	98602099	98602490	3:98602099-98602490	ENSG00000240827
chr3	98612933	98613595	3:98612933-98613595	ENSG00000240827
chr3	98657448	98657794	3:98657448-98657794	ENSG00000244153
chr3	98690941	98691141	3:98690941-98691141	-
chr3	98692816	98693123	3:98692816-98693123	-
chr3	98701073	98701472	3:98701073-98701472	-
chr3	98709621	98709862	3:98709621-98709862	-
chr3	98726085	98726403	3:98726085-98726403	ENSG00000239445
chr3	98728663	98729107	3:98728663-98729107	ENSG00000239445,ENSG00000064225
chr3	98730156	98731072	3:98730156-98731072	ENSG00000240827,ENSG00000239445,ENSG00000064225,ENSG00000206712
chr3	98731873	98734517	3:98731873-98734517	ENSG00000239445,ENSG00000064225
chr3	98758690	98758963	3:98758690-98758963	-
chr3	98759969	98760368	3:98759969-98760368	-
chr3	98760557	98762114	3:98760557-98762114	ENSG00000064225
chr3	98762951	98764161	3:98762951-98764161	ENSG00000064225
chr3	98764411	98765003	3:98764411-98765003	ENSG00000064225
chr3	98766000	98766200	3:98766000-98766200	-
chr3	98769454	98769917	3:98769454-98769917	ENSG00000064225
chr3	98770272	98771099	3:98770272-98771099	-
chr3	98775963	98776519	3:98775963-98776519	ENSG00000064225,ENSG00000249274
chr3	98777709	98777909	3:98777709-98777909	ENSG00000249274
chr3	98778088	98779551	3:98778088-98779551	ENSG00000240827,ENSG00000064225,ENSG00000249274,ENSG00000206712
chr3	98786478	98786999	3:98786478-98786999	ENSG00000249274
chr3	98809536	98809958	3:98809536-98809958	ENSG00000206712
chr3	98812859	98813235	3:98812859-98813235	ENSG00000206712
chr3	98817496	98817887	3:98817496-98817887	ENSG00000206712,ENSG00000240476,ENSG00000275108
chr3	98893635	98893990	3:98893635-98893990	-
chr3	98900549	98902354	3:98900549-98902354	ENSG00000241815,ENSG00000199286,ENSG00000241018,ENSG00000251172,ENSG00000250750,ENSG00000213439,ENSG00000196578,ENSG00000249225,ENSG00000251090,ENSG00000248365,ENSG00000231192,ENSG00000236032,ENSG00000230301,ENSG00000197938,ENSG00000232535,ENSG00000196098,ENSG00000206536,ENSG00000244653,ENSG00000232382,ENSG00000231861,ENSG00000240827,ENSG00000057019,ENSG00000206712,ENSG00000239462,ENSG00000207331,ENSG00000240476,ENSG00000275108,ENSG00000241305,ENSG00000240572,ENSG00000244464,ENSG00000144810
chr3	98902601	98902885	3:98902601-98902885	-
chr3	98904119	98904321	3:98904119-98904321	-
chr3	99468938	99469247	3:99468938-99469247	ENSG00000241305,ENSG00000240572
chr3	99482179	99482523	3:99482179-99482523	ENSG00000241305,ENSG00000240572,ENSG00000244464
chr3	99484891	99485834	3:99484891-99485834	ENSG00000241305,ENSG00000240572,ENSG00000243089,ENSG00000244464,ENSG00000144810
chr3	99499168	99499976	3:99499168-99499976	ENSG00000241305,ENSG00000240572,ENSG00000243296,ENSG00000243089,ENSG00000244464,ENSG00000144810
chr3	99505222	99506505	3:99505222-99506505	ENSG00000251172,ENSG00000231192,ENSG00000241305,ENSG00000240572,ENSG00000243296,ENSG00000243089,ENSG00000244464,ENSG00000144810
chr3	99535425	99535658	3:99535425-99535658	ENSG00000243089,ENSG00000244464,ENSG00000144810
chr3	99753347	99753619	3:99753347-99753619	ENSG00000144810
chr3	99789414	99789681	3:99789414-99789681	-
chr3	99808142	99808522	3:99808142-99808522	ENSG00000273374
chr3	99816951	99818634	3:99816951-99818634	ENSG00000241305,ENSG00000240572,ENSG00000244464,ENSG00000144810,ENSG00000273374,ENSG00000184220,ENSG00000277000,ENSG00000243974
chr3	99831928	99832332	3:99831928-99832332	-
chr3	99843292	99843623	3:99843292-99843623	-
chr3	99845417	99845647	3:99845417-99845647	-
chr3	99849359	99849559	3:99849359-99849559	-
chr3	99850573	99851033	3:99850573-99851033	ENSG00000168386
chr3	99856413	99857054	3:99856413-99857054	ENSG00000168386
chr3	99872713	99873414	3:99872713-99873414	ENSG00000168386
chr3	99875489	99876823	3:99875489-99876823	ENSG00000168386,ENSG00000264897,ENSG00000277000
chr3	99877896	99878488	3:99877896-99878488	ENSG00000168386,ENSG00000264897,ENSG00000277000
chr3	99895076	99896820	3:99895076-99896820	ENSG00000168386,ENSG00000264897,ENSG00000277000,ENSG00000243974
chr3	99901263	99901615	3:99901263-99901615	-
chr3	99902351	99902689	3:99902351-99902689	-
chr3	99921040	99921337	3:99921040-99921337	-
chr3	99937516	99938023	3:99937516-99938023	ENSG00000264897
chr3	99950567	99950767	3:99950567-99950767	ENSG00000264897
chr3	100043004	100043910	3:100043004-100043910	ENSG00000264897,ENSG00000277000,ENSG00000243974
chr3	100044273	100045101	3:100044273-100045101	ENSG00000241305,ENSG00000240572,ENSG00000144810,ENSG00000264897,ENSG00000235156,ENSG00000277000,ENSG00000243974
chr3	100045713	100046080	3:100045713-100046080	-
chr3	100046973	100048286	3:100046973-100048286	ENSG00000264897,ENSG00000277000,ENSG00000243974
chr3	100048424	100048624	3:100048424-100048624	-
chr3	100060703	100061451	3:100060703-100061451	ENSG00000264897,ENSG00000277000,ENSG00000243974
chr3	100068773	100069202	3:100068773-100069202	ENSG00000277000,ENSG00000243974
chr3	100071212	100071474	3:100071212-100071474	-
chr3	100071814	100072188	3:100071814-100072188	-
chr3	100072347	100073194	3:100072347-100073194	ENSG00000240572,ENSG00000264897,ENSG00000235156,ENSG00000277000,ENSG00000243974
chr3	100073436	100074322	3:100073436-100074322	-
chr3	100084288	100085001	3:100084288-100085001	ENSG00000264897,ENSG00000235156,ENSG00000277000,ENSG00000243974
chr3	100087288	100087540	3:100087288-100087540	-
chr3	100090334	100090720	3:100090334-100090720	ENSG00000277000,ENSG00000243974
chr3	100113616	100114237	3:100113616-100114237	ENSG00000184220,ENSG00000168386
chr3	100130099	100130299	3:100130099-100130299	-
chr3	100186375	100186675	3:100186375-100186675	ENSG00000235156,ENSG00000277000
chr3	100260207	100260450	3:100260207-100260450	ENSG00000287378,ENSG00000036054
chr3	100260497	100261851	3:100260497-100261851	ENSG00000287378,ENSG00000277000,ENSG00000243974,ENSG00000036054
chr3	100269692	100270121	3:100269692-100270121	ENSG00000287378,ENSG00000036054
chr3	100274373	100274630	3:100274373-100274630	ENSG00000036054
chr3	100289268	100289701	3:100289268-100289701	-
chr3	100316536	100317023	3:100316536-100317023	-
chr3	100334143	100335857	3:100334143-100335857	ENSG00000114021
chr3	100400268	100402273	3:100400268-100402273	ENSG00000114021,ENSG00000154174,ENSG00000206535,ENSG00000243495,ENSG00000081148
chr3	100419155	100419806	3:100419155-100419806	-
chr3	100455496	100455696	3:100455496-100455696	-
chr3	100456635	100456835	3:100456635-100456835	-
chr3	100462993	100463261	3:100462993-100463261	-
chr3	100465936	100466386	3:100465936-100466386	-
chr3	100486902	100487102	3:100486902-100487102	ENSG00000181458
chr3	100490843	100491180	3:100490843-100491180	ENSG00000181458
chr3	100492068	100492812	3:100492068-100492812	ENSG00000181458,ENSG00000243495
chr3	100494604	100495312	3:100494604-100495312	ENSG00000181458
chr3	100496591	100497208	3:100496591-100497208	ENSG00000181458
chr3	100503342	100503903	3:100503342-100503903	ENSG00000181458,ENSG00000243495
chr3	100520898	100521992	3:100520898-100521992	ENSG00000181458,ENSG00000243495,ENSG00000201642,ENSG00000242573,ENSG00000081148
chr3	100590452	100590875	3:100590452-100590875	-
chr3	100602526	100603890	3:100602526-100603890	ENSG00000144820
chr3	100641338	100642146	3:100641338-100642146	ENSG00000144820,ENSG00000252989,ENSG00000243495
chr3	100650741	100651576	3:100650741-100651576	ENSG00000144820,ENSG00000252989,ENSG00000243495
chr3	100708866	100709887	3:100708866-100709887	ENSG00000243495,ENSG00000114354
chr3	100709932	100711025	3:100709932-100711025	ENSG00000114354
chr3	100791910	100792118	3:100791910-100792118	-
chr3	100891034	100891413	3:100891034-100891413	ENSG00000154175,ENSG00000213431,ENSG00000201642
chr3	100893042	100893633	3:100893042-100893633	ENSG00000154175,ENSG00000213431,ENSG00000201642,ENSG00000242573,ENSG00000081148
chr3	100898508	100899943	3:100898508-100899943	ENSG00000154175,ENSG00000213431,ENSG00000201642,ENSG00000242573
chr3	100900165	100900563	3:100900165-100900563	ENSG00000213431,ENSG00000201642
chr3	100993434	100993657	3:100993434-100993657	ENSG00000154175,ENSG00000201642
chr3	101070240	101070616	3:101070240-101070616	ENSG00000201642,ENSG00000242573
chr3	101212687	101213043	3:101212687-101213043	ENSG00000242573,ENSG00000081148
chr3	101216699	101217330	3:101216699-101217330	ENSG00000242573,ENSG00000081148,ENSG00000241738
chr3	101249654	101249886	3:101249654-101249886	ENSG00000081148
chr3	101375043	101375243	3:101375043-101375243	ENSG00000081148,ENSG00000241738,ENSG00000232830
chr3	101379695	101380582	3:101379695-101380582	ENSG00000201642,ENSG00000242573,ENSG00000081148,ENSG00000138468,ENSG00000241738,ENSG00000232830,ENSG00000282978,ENSG00000201554,ENSG00000175841,ENSG00000243396,ENSG00000252348
chr3	101381801	101382228	3:101381801-101382228	ENSG00000081148,ENSG00000241738,ENSG00000232830,ENSG00000282978,ENSG00000201554
chr3	101512392	101513710	3:101512392-101513710	ENSG00000138468,ENSG00000232830,ENSG00000282978,ENSG00000201554,ENSG00000175841
chr3	101559825	101560025	3:101559825-101560025	ENSG00000175841,ENSG00000174173
chr3	101561371	101562830	3:101561371-101562830	ENSG00000201642,ENSG00000242573,ENSG00000081148,ENSG00000138468,ENSG00000241738,ENSG00000232830,ENSG00000282978,ENSG00000201554,ENSG00000175841,ENSG00000174173,ENSG00000081154,ENSG00000242299,ENSG00000243396,ENSG00000252348,ENSG00000212319,ENSG00000066422,ENSG00000201121,ENSG00000256628,ENSG00000114391,ENSG00000286699
chr3	101573350	101575244	3:101573350-101575244	ENSG00000081148,ENSG00000138468,ENSG00000232830,ENSG00000282978,ENSG00000201554,ENSG00000175841,ENSG00000174173,ENSG00000081154,ENSG00000242299,ENSG00000243396,ENSG00000252348,ENSG00000212319,ENSG00000066422,ENSG00000201121,ENSG00000256628,ENSG00000114391,ENSG00000286699
chr3	101636211	101636634	3:101636211-101636634	ENSG00000243396,ENSG00000252348,ENSG00000212319,ENSG00000201511,ENSG00000066422,ENSG00000201121
chr3	101643893	101644359	3:101643893-101644359	ENSG00000243396,ENSG00000252348,ENSG00000212319,ENSG00000201511,ENSG00000066422,ENSG00000201121
chr3	101675605	101677633	3:101675605-101677633	-
chr3	101677997	101678207	3:101677997-101678207	-
chr3	101678254	101678510	3:101678254-101678510	-
chr3	101684787	101685195	3:101684787-101685195	-
chr3	101686096	101687275	3:101686096-101687275	-
chr3	101687658	101688001	3:101687658-101688001	-
chr3	101690872	101691503	3:101690872-101691503	-
chr3	101693611	101693931	3:101693611-101693931	-
chr3	101722355	101722769	3:101722355-101722769	ENSG00000066422,ENSG00000256628,ENSG00000114391,ENSG00000286699,ENSG00000244119,ENSG00000182504
chr3	101724158	101725988	3:101724158-101725988	ENSG00000282978,ENSG00000201554,ENSG00000243396,ENSG00000252348,ENSG00000212319,ENSG00000066422,ENSG00000201121,ENSG00000256628,ENSG00000114391,ENSG00000286699,ENSG00000244119,ENSG00000182504,ENSG00000144815
chr3	101776992	101777446	3:101776992-101777446	ENSG00000144815
chr3	101778306	101780146	3:101778306-101780146	ENSG00000066422,ENSG00000201121,ENSG00000256628,ENSG00000114391,ENSG00000286699,ENSG00000244119,ENSG00000144815
chr3	101780635	101780986	3:101780635-101780986	ENSG00000144815
chr3	101784817	101785546	3:101784817-101785546	ENSG00000144815
chr3	101791710	101792282	3:101791710-101792282	ENSG00000144815
chr3	101803136	101803776	3:101803136-101803776	ENSG00000144815
chr3	101809196	101809534	3:101809196-101809534	-
chr3	101809660	101810101	3:101809660-101810101	-
chr3	101818044	101818428	3:101818044-101818428	ENSG00000249474
chr3	101819705	101820250	3:101819705-101820250	ENSG00000249474
chr3	101826977	101828229	3:101826977-101828229	ENSG00000066422,ENSG00000256628,ENSG00000114391,ENSG00000286699,ENSG00000249474,ENSG00000144802
chr3	101828831	101829617	3:101828831-101829617	ENSG00000249474,ENSG00000144802
chr3	101829814	101830290	3:101829814-101830290	ENSG00000144802
chr3	101831225	101831425	3:101831225-101831425	-
chr3	101835518	101836310	3:101835518-101836310	-
chr3	101837099	101837696	3:101837099-101837696	ENSG00000249474,ENSG00000144802
chr3	101846914	101847114	3:101846914-101847114	-
chr3	101847174	101847735	3:101847174-101847735	ENSG00000144802
chr3	101848781	101850333	3:101848781-101850333	ENSG00000066422,ENSG00000256628,ENSG00000114391,ENSG00000286699,ENSG00000249474,ENSG00000144802
chr3	101850635	101851411	3:101850635-101851411	ENSG00000144802
chr3	101852091	101852415	3:101852091-101852415	-
chr3	101861483	101861739	3:101861483-101861739	ENSG00000144802
chr3	101863778	101864108	3:101863778-101864108	-
chr3	101873309	101874156	3:101873309-101874156	ENSG00000287682
chr3	101875920	101876595	3:101875920-101876595	ENSG00000287682
chr3	101879783	101880273	3:101879783-101880273	ENSG00000287682
chr3	101889807	101890257	3:101889807-101890257	-
chr3	101890786	101891176	3:101890786-101891176	-
chr3	101897859	101899435	3:101897859-101899435	-
chr3	101901888	101902660	3:101901888-101902660	-
chr3	101924602	101924885	3:101924602-101924885	-
chr3	101928863	101929063	3:101928863-101929063	-
chr3	101935126	101935326	3:101935126-101935326	ENSG00000214407
chr3	101936357	101937250	3:101936357-101937250	ENSG00000214407,ENSG00000202177
chr3	101938401	101938982	3:101938401-101938982	ENSG00000214407
chr3	101940439	101941092	3:101940439-101941092	ENSG00000214407,ENSG00000202177,ENSG00000241280
chr3	101942421	101942794	3:101942421-101942794	ENSG00000214407
chr3	101950575	101950915	3:101950575-101950915	ENSG00000202177
chr3	101963778	101964377	3:101963778-101964377	ENSG00000202177,ENSG00000241280
chr3	101966048	101966777	3:101966048-101966777	ENSG00000202177,ENSG00000241280
chr3	101972432	101973116	3:101972432-101973116	ENSG00000202177,ENSG00000241280
chr3	101977689	101977979	3:101977689-101977979	-
chr3	101987385	101987585	3:101987385-101987585	-
chr3	101987644	101988979	3:101987644-101988979	ENSG00000201065,ENSG00000242573,ENSG00000202177
chr3	102000650	102001036	3:102000650-102001036	-
chr3	102017929	102018980	3:102017929-102018980	-
chr3	102020571	102021194	3:102020571-102021194	-
chr3	102025502	102026252	3:102025502-102026252	-
chr3	102026614	102026973	3:102026614-102026973	-
chr3	102030706	102030957	3:102030706-102030957	-
chr3	102031082	102031358	3:102031082-102031358	-
chr3	102036054	102036339	3:102036054-102036339	-
chr3	102038377	102038974	3:102038377-102038974	-
chr3	102053525	102053762	3:102053525-102053762	-
chr3	102057844	102058331	3:102057844-102058331	-
chr3	102059069	102059382	3:102059069-102059382	-
chr3	102069342	102069745	3:102069342-102069745	-
chr3	102078863	102079116	3:102078863-102079116	-
chr3	102079361	102079650	3:102079361-102079650	-
chr3	102081599	102082087	3:102081599-102082087	ENSG00000170044
chr3	102092687	102092887	3:102092687-102092887	ENSG00000170044
chr3	102093308	102093512	3:102093308-102093512	ENSG00000170044
chr3	102129946	102130692	3:102129946-102130692	-
chr3	102176680	102176984	3:102176680-102176984	ENSG00000170044
chr3	102180133	102180524	3:102180133-102180524	ENSG00000170044
chr3	102189611	102189964	3:102189611-102189964	ENSG00000170044
chr3	102193318	102193713	3:102193318-102193713	-
chr3	102205553	102206267	3:102205553-102206267	-
chr3	102206377	102206678	3:102206377-102206678	-
chr3	102223289	102223490	3:102223289-102223490	-
chr3	102224176	102224544	3:102224176-102224544	-
chr3	102229065	102229405	3:102229065-102229405	-
chr3	102532812	102533438	3:102532812-102533438	ENSG00000243195,ENSG00000201065
chr3	102536632	102536832	3:102536632-102536832	-
chr3	102619372	102619826	3:102619372-102619826	ENSG00000201065
chr3	102673553	102673861	3:102673553-102673861	ENSG00000241754
chr3	102715183	102715623	3:102715183-102715623	ENSG00000201065
chr3	103048152	103048728	3:103048152-103048728	ENSG00000243195,ENSG00000240107,ENSG00000265328,ENSG00000236691,ENSG00000201922,ENSG00000201065
chr3	103052197	103052916	3:103052197-103052916	ENSG00000243195,ENSG00000240107,ENSG00000265328,ENSG00000236691,ENSG00000201922,ENSG00000201065
chr3	103218107	103218562	3:103218107-103218562	ENSG00000243195,ENSG00000240107,ENSG00000265328,ENSG00000236691,ENSG00000201922,ENSG00000201065
chr3	104052993	104053325	3:104052993-104053325	ENSG00000214405,ENSG00000243195,ENSG00000240107,ENSG00000265328
chr3	104102398	104102740	3:104102398-104102740	ENSG00000214405,ENSG00000243195,ENSG00000265328
chr3	104519124	104519951	3:104519124-104519951	ENSG00000243635
chr3	104520237	104520649	3:104520237-104520649	ENSG00000243635
chr3	104521710	104522509	3:104521710-104522509	ENSG00000252626,ENSG00000240796,ENSG00000239586,ENSG00000250630,ENSG00000240034,ENSG00000243658,ENSG00000249580,ENSG00000242836,ENSG00000242214,ENSG00000239632,ENSG00000241787,ENSG00000239997,ENSG00000200361,ENSG00000288557,ENSG00000243635,ENSG00000243195,ENSG00000240107,ENSG00000265328,ENSG00000236691,ENSG00000201922,ENSG00000201065
chr3	104526788	104527561	3:104526788-104527561	ENSG00000240796,ENSG00000239586,ENSG00000250630,ENSG00000240034,ENSG00000239997,ENSG00000243635,ENSG00000243195,ENSG00000240107,ENSG00000265328
chr3	104544344	104544713	3:104544344-104544713	-
chr3	104554740	104555091	3:104554740-104555091	-
chr3	104556043	104557184	3:104556043-104557184	ENSG00000243658,ENSG00000249580,ENSG00000242836,ENSG00000242214,ENSG00000239632,ENSG00000241787,ENSG00000200361,ENSG00000243635,ENSG00000243195,ENSG00000240107,ENSG00000265328
chr3	104582138	104582570	3:104582138-104582570	ENSG00000243195,ENSG00000240107
chr3	104628199	104628555	3:104628199-104628555	-
chr3	104631458	104631949	3:104631458-104631949	-
chr3	104717203	104718190	3:104717203-104718190	ENSG00000239455,ENSG00000288557,ENSG00000240107
chr3	104886242	104886899	3:104886242-104886899	-
chr3	105130391	105130597	3:105130391-105130597	-
chr3	105139882	105141430	3:105139882-105141430	ENSG00000240796,ENSG00000239586,ENSG00000250630,ENSG00000240034,ENSG00000200361,ENSG00000288557
chr3	105158295	105158653	3:105158295-105158653	-
chr3	105317884	105318269	3:105317884-105318269	-
chr3	105322972	105323399	3:105322972-105323399	ENSG00000239997
chr3	105327566	105328337	3:105327566-105328337	-
chr3	105334098	105334668	3:105334098-105334668	-
chr3	105338253	105338500	3:105338253-105338500	-
chr3	105339996	105340348	3:105339996-105340348	-
chr3	105351624	105352347	3:105351624-105352347	ENSG00000239455,ENSG00000240796,ENSG00000239586,ENSG00000250630,ENSG00000240034,ENSG00000243658,ENSG00000249580,ENSG00000242836,ENSG00000242214,ENSG00000239632,ENSG00000241787,ENSG00000239997,ENSG00000200361,ENSG00000288557,ENSG00000170017
chr3	105352999	105354337	3:105352999-105354337	ENSG00000288557,ENSG00000170017
chr3	105355188	105356562	3:105355188-105356562	ENSG00000200361,ENSG00000170017
chr3	105359051	105359696	3:105359051-105359696	-
chr3	105362250	105362496	3:105362250-105362496	ENSG00000170017
chr3	105365499	105365925	3:105365499-105365925	ENSG00000170017
chr3	105366012	105370119	3:105366012-105370119	ENSG00000239455,ENSG00000200361,ENSG00000288557,ENSG00000170017
chr3	105385822	105386518	3:105385822-105386518	ENSG00000239997
chr3	105387682	105387952	3:105387682-105387952	-
chr3	105388145	105388521	3:105388145-105388521	-
chr3	105417579	105418310	3:105417579-105418310	-
chr3	105430402	105430880	3:105430402-105430880	ENSG00000170017
chr3	105431132	105431631	3:105431132-105431631	ENSG00000170017
chr3	105459865	105460320	3:105459865-105460320	-
chr3	105505140	105505553	3:105505140-105505553	ENSG00000288557,ENSG00000170017
chr3	105518787	105519151	3:105518787-105519151	ENSG00000170017
chr3	105647026	105647367	3:105647026-105647367	-
chr3	105722928	105724047	3:105722928-105724047	ENSG00000239455,ENSG00000286956,ENSG00000240796,ENSG00000239586,ENSG00000250630,ENSG00000240034,ENSG00000243658,ENSG00000249580,ENSG00000242836,ENSG00000242214,ENSG00000239632,ENSG00000241787,ENSG00000239997,ENSG00000200361,ENSG00000288557,ENSG00000200610,ENSG00000286854
chr3	105730412	105731410	3:105730412-105731410	-
chr3	105733335	105733738	3:105733335-105733738	-
chr3	105746415	105747426	3:105746415-105747426	-
chr3	105753108	105753424	3:105753108-105753424	-
chr3	105764616	105764907	3:105764616-105764907	-
chr3	105765254	105765455	3:105765254-105765455	-
chr3	105774472	105775138	3:105774472-105775138	-
chr3	105775363	105775702	3:105775363-105775702	-
chr3	105792234	105792890	3:105792234-105792890	-
chr3	105798468	105798880	3:105798468-105798880	-
chr3	105801457	105801745	3:105801457-105801745	-
chr3	105805833	105806820	3:105805833-105806820	-
chr3	105811464	105811900	3:105811464-105811900	-
chr3	105812171	105812494	3:105812171-105812494	-
chr3	105823521	105823766	3:105823521-105823766	-
chr3	105828063	105828351	3:105828063-105828351	-
chr3	105837179	105837729	3:105837179-105837729	-
chr3	105854008	105854458	3:105854008-105854458	ENSG00000114423
chr3	105862084	105862547	3:105862084-105862547	ENSG00000114423
chr3	105866580	105866780	3:105866580-105866780	ENSG00000114423
chr3	105867816	105869894	3:105867816-105869894	ENSG00000286854,ENSG00000114423
chr3	105870411	105870781	3:105870411-105870781	-
chr3	105876824	105877209	3:105876824-105877209	-
chr3	105882482	105883098	3:105882482-105883098	-
chr3	105907143	105907353	3:105907143-105907353	-
chr3	105907684	105908181	3:105907684-105908181	-
chr3	105997793	105998106	3:105997793-105998106	-
chr3	106013942	106014292	3:106013942-106014292	-
chr3	106172549	106173200	3:106172549-106173200	ENSG00000239455,ENSG00000200361,ENSG00000288557,ENSG00000286854,ENSG00000287421
chr3	106176168	106177212	3:106176168-106177212	ENSG00000239455,ENSG00000286956,ENSG00000252626,ENSG00000240796,ENSG00000239586,ENSG00000250630,ENSG00000240034,ENSG00000243658,ENSG00000249580,ENSG00000242836,ENSG00000242214,ENSG00000239632,ENSG00000241787,ENSG00000239997,ENSG00000200361,ENSG00000288557,ENSG00000200610,ENSG00000286854,ENSG00000244652,ENSG00000287421
chr3	106184163	106184363	3:106184163-106184363	-
chr3	106184845	106185165	3:106184845-106185165	-
chr3	106206098	106206889	3:106206098-106206889	ENSG00000286854
chr3	106255829	106256207	3:106255829-106256207	-
chr3	106302612	106302856	3:106302612-106302856	ENSG00000286854,ENSG00000244652
chr3	106334208	106334480	3:106334208-106334480	ENSG00000244652
chr3	106386087	106386291	3:106386087-106386291	ENSG00000286854
chr3	106533768	106534776	3:106533768-106534776	ENSG00000240796,ENSG00000239586,ENSG00000250630,ENSG00000240034,ENSG00000243658,ENSG00000249580,ENSG00000242836,ENSG00000242214,ENSG00000239632,ENSG00000241787,ENSG00000239997,ENSG00000200361,ENSG00000288557,ENSG00000200610,ENSG00000286854
chr3	106560408	106560805	3:106560408-106560805	ENSG00000242759
chr3	106609862	106610094	3:106609862-106610094	-
chr3	106999293	106999493	3:106999293-106999493	ENSG00000286956,ENSG00000252626,ENSG00000240796,ENSG00000239586,ENSG00000250630,ENSG00000240034,ENSG00000243658,ENSG00000249580,ENSG00000242836,ENSG00000242214,ENSG00000239632,ENSG00000241787
chr3	107064493	107064805	3:107064493-107064805	ENSG00000239455,ENSG00000286956,ENSG00000252626,ENSG00000240796,ENSG00000239586,ENSG00000250630,ENSG00000240034,ENSG00000239997
chr3	107069072	107069301	3:107069072-107069301	ENSG00000239455,ENSG00000286956
chr3	107208164	107208380	3:107208164-107208380	ENSG00000242759
chr3	107235649	107236275	3:107235649-107236275	ENSG00000243701,ENSG00000242759
chr3	107240316	107241662	3:107240316-107241662	ENSG00000243701,ENSG00000242759
chr3	107271922	107272146	3:107271922-107272146	-
chr3	107282873	107283080	3:107282873-107283080	ENSG00000243701
chr3	107346629	107346931	3:107346629-107346931	ENSG00000138483,ENSG00000272597,ENSG00000241218,ENSG00000239828
chr3	107367406	107367712	3:107367406-107367712	ENSG00000138483,ENSG00000272597,ENSG00000241218
chr3	107421182	107421553	3:107421182-107421553	ENSG00000239828
chr3	107424956	107425630	3:107424956-107425630	ENSG00000273125,ENSG00000138483,ENSG00000272597,ENSG00000241218,ENSG00000239828,ENSG00000243701,ENSG00000242759
chr3	107429361	107429683	3:107429361-107429683	ENSG00000273125,ENSG00000239828
chr3	107429799	107430315	3:107429799-107430315	ENSG00000273125,ENSG00000239828,ENSG00000243701,ENSG00000242759
chr3	107430425	107430625	3:107430425-107430625	ENSG00000273125
chr3	107430689	107433025	3:107430689-107433025	ENSG00000273125,ENSG00000239828,ENSG00000243701,ENSG00000242759
chr3	107446741	107447038	3:107446741-107447038	-
chr3	107521482	107521916	3:107521482-107521916	ENSG00000114439
chr3	107522542	107526591	3:107522542-107526591	ENSG00000114439
chr3	107555334	107555781	3:107555334-107555781	-
chr3	107574670	107574906	3:107574670-107574906	-
chr3	107589481	107589747	3:107589481-107589747	-
chr3	107598836	107600123	3:107598836-107600123	ENSG00000114439
chr3	107600704	107601219	3:107600704-107601219	-
chr3	107626994	107627288	3:107626994-107627288	-
chr3	107629477	107629997	3:107629477-107629997	-
chr3	107630434	107631441	3:107630434-107631441	ENSG00000241777,ENSG00000241469,ENSG00000114439,ENSG00000138483,ENSG00000272597,ENSG00000241218,ENSG00000243701
chr3	107633440	107634274	3:107633440-107634274	-
chr3	107643046	107643515	3:107643046-107643515	ENSG00000114439
chr3	107650752	107651247	3:107650752-107651247	ENSG00000114439
chr3	107661452	107662589	3:107661452-107662589	ENSG00000114439
chr3	107669046	107669254	3:107669046-107669254	-
chr3	107674672	107675920	3:107674672-107675920	ENSG00000114439
chr3	107676745	107677015	3:107676745-107677015	-
chr3	107680528	107681179	3:107680528-107681179	-
chr3	107681322	107681930	3:107681322-107681930	ENSG00000114439
chr3	107690543	107690978	3:107690543-107690978	-
chr3	107697932	107698231	3:107697932-107698231	-
chr3	107738475	107738675	3:107738475-107738675	-
chr3	107738726	107738928	3:107738726-107738928	-
chr3	107739259	107739579	3:107739259-107739579	-
chr3	107753545	107753850	3:107753545-107753850	-
chr3	107767889	107768260	3:107767889-107768260	-
chr3	107795798	107796076	3:107795798-107796076	-
chr3	107796766	107797023	3:107796766-107797023	-
chr3	107809994	107810521	3:107809994-107810521	-
chr3	107810591	107810951	3:107810591-107810951	-
chr3	107846405	107846605	3:107846405-107846605	ENSG00000241469
chr3	107861987	107862383	3:107861987-107862383	ENSG00000241469
chr3	107913620	107914016	3:107913620-107914016	ENSG00000241469
chr3	107919251	107919451	3:107919251-107919451	-
chr3	107927379	107928469	3:107927379-107928469	ENSG00000241469,ENSG00000240423
chr3	107944005	107944486	3:107944005-107944486	-
chr3	107978544	107978865	3:107978544-107978865	-
chr3	107981824	107982260	3:107981824-107982260	-
chr3	107985349	107986016	3:107985349-107986016	ENSG00000243188,ENSG00000241469,ENSG00000240423
chr3	107986939	107987602	3:107986939-107987602	-
chr3	107988207	107989243	3:107988207-107989243	ENSG00000241469
chr3	107989672	107990085	3:107989672-107990085	-
chr3	107993209	107993729	3:107993209-107993729	-
chr3	108001446	108001838	3:108001446-108001838	-
chr3	108004474	108005485	3:108004474-108005485	ENSG00000241469
chr3	108006014	108007201	3:108006014-108007201	-
chr3	108024456	108024919	3:108024456-108024919	-
chr3	108032534	108032768	3:108032534-108032768	ENSG00000279277
chr3	108035618	108036163	3:108035618-108036163	ENSG00000279277
chr3	108036419	108036754	3:108036419-108036754	ENSG00000279277
chr3	108036824	108037605	3:108036824-108037605	ENSG00000279277,ENSG00000241469
chr3	108061975	108062784	3:108061975-108062784	ENSG00000163515,ENSG00000241777,ENSG00000243188,ENSG00000196776,ENSG00000241469
chr3	108073755	108074242	3:108073755-108074242	-
chr3	108088379	108089119	3:108088379-108089119	-
chr3	108090069	108091766	3:108090069-108091766	ENSG00000196776,ENSG00000241469
chr3	108091949	108092339	3:108091949-108092339	-
chr3	108097305	108097577	3:108097305-108097577	ENSG00000196776
chr3	108099170	108099742	3:108099170-108099742	ENSG00000196776
chr3	108099821	108100484	3:108099821-108100484	-
chr3	108100814	108101609	3:108100814-108101609	-
chr3	108102172	108102925	3:108102172-108102925	-
chr3	108117242	108117605	3:108117242-108117605	-
chr3	108120571	108120808	3:108120571-108120808	ENSG00000271856
chr3	108122393	108122622	3:108122393-108122622	ENSG00000271856
chr3	108124168	108126203	3:108124168-108126203	ENSG00000271856
chr3	108127284	108127495	3:108127284-108127495	ENSG00000271856
chr3	108130493	108131454	3:108130493-108131454	ENSG00000271856
chr3	108131641	108132536	3:108131641-108132536	ENSG00000271856
chr3	108132645	108133166	3:108132645-108133166	ENSG00000271856
chr3	108134275	108134866	3:108134275-108134866	ENSG00000271856
chr3	108172599	108172915	3:108172599-108172915	-
chr3	108183286	108183540	3:108183286-108183540	-
chr3	108221541	108221840	3:108221541-108221840	ENSG00000114446
chr3	108221925	108223234	3:108221925-108223234	ENSG00000243188,ENSG00000114446,ENSG00000241469
chr3	108223931	108224441	3:108223931-108224441	ENSG00000114446
chr3	108292401	108292935	3:108292401-108292935	ENSG00000243188,ENSG00000114455
chr3	108292988	108293399	3:108292988-108293399	ENSG00000114455
chr3	108293639	108294453	3:108293639-108294453	ENSG00000243188,ENSG00000114455
chr3	108295322	108296589	3:108295322-108296589	ENSG00000243188,ENSG00000114455
chr3	108301803	108302005	3:108301803-108302005	ENSG00000114455
chr3	108305541	108305928	3:108305541-108305928	ENSG00000243188,ENSG00000114455
chr3	108311807	108312380	3:108311807-108312380	ENSG00000243188,ENSG00000114455
chr3	108345864	108346124	3:108345864-108346124	ENSG00000243188
chr3	108351346	108351994	3:108351346-108351994	ENSG00000243188,ENSG00000114455
chr3	108387854	108389185	3:108387854-108389185	ENSG00000243188
chr3	108406021	108407063	3:108406021-108407063	ENSG00000243188
chr3	108407797	108408296	3:108407797-108408296	ENSG00000243188
chr3	108428802	108429002	3:108428802-108429002	-
chr3	108448713	108448956	3:108448713-108448956	-
chr3	108475196	108475558	3:108475196-108475558	-
chr3	108477685	108477889	3:108477685-108477889	-
chr3	108489660	108490034	3:108489660-108490034	-
chr3	108527544	108528250	3:108527544-108528250	ENSG00000276763,ENSG00000202379,ENSG00000241634,ENSG00000144821
chr3	108528567	108529366	3:108528567-108529366	ENSG00000138472,ENSG00000163519,ENSG00000163515,ENSG00000241777,ENSG00000276763,ENSG00000202379,ENSG00000241634,ENSG00000144821,ENSG00000241469,ENSG00000239455
chr3	108552602	108552964	3:108552602-108552964	ENSG00000276763,ENSG00000202379,ENSG00000241634
chr3	108588370	108590273	3:108588370-108590273	ENSG00000163519,ENSG00000163515,ENSG00000241777,ENSG00000198919,ENSG00000276763,ENSG00000202379,ENSG00000163507
chr3	108590393	108590828	3:108590393-108590828	ENSG00000198919,ENSG00000163507
chr3	108602587	108602912	3:108602587-108602912	ENSG00000198919
chr3	108603831	108604055	3:108603831-108604055	ENSG00000198919
chr3	108662186	108662495	3:108662186-108662495	ENSG00000163519,ENSG00000163515,ENSG00000241777
chr3	108914986	108915412	3:108914986-108915412	ENSG00000138472,ENSG00000163519,ENSG00000163515,ENSG00000241777
chr3	109021566	109021899	3:109021566-109021899	ENSG00000221633,ENSG00000138472
chr3	109057105	109057361	3:109057105-109057361	ENSG00000214381,ENSG00000261364,ENSG00000138472
chr3	109059124	109059963	3:109059124-109059963	ENSG00000228980,ENSG00000230618,ENSG00000244561,ENSG00000241257,ENSG00000277635,ENSG00000163530,ENSG00000239288,ENSG00000252889,ENSG00000214381,ENSG00000261364,ENSG00000241224,ENSG00000239314,ENSG00000221633,ENSG00000138472,ENSG00000163519,ENSG00000163515,ENSG00000241777
chr3	109070448	109070839	3:109070448-109070839	ENSG00000214381,ENSG00000261364
chr3	109071651	109072594	3:109071651-109072594	ENSG00000214381,ENSG00000261364,ENSG00000138472
chr3	109081798	109082422	3:109081798-109082422	ENSG00000244561,ENSG00000241257,ENSG00000277635,ENSG00000163530,ENSG00000239288,ENSG00000252889,ENSG00000214381,ENSG00000261364,ENSG00000241224,ENSG00000239314,ENSG00000221633,ENSG00000138472,ENSG00000163519,ENSG00000241777
chr3	109097979	109098437	3:109097979-109098437	ENSG00000214381,ENSG00000261364,ENSG00000239314
chr3	109122409	109123196	3:109122409-109123196	ENSG00000252889,ENSG00000214381,ENSG00000261364,ENSG00000241224,ENSG00000239314,ENSG00000114487
chr3	109257367	109257572	3:109257367-109257572	ENSG00000230618,ENSG00000277635,ENSG00000163530,ENSG00000239288,ENSG00000252889,ENSG00000214381,ENSG00000261364
chr3	109269727	109270105	3:109269727-109270105	ENSG00000244561,ENSG00000241257,ENSG00000277635,ENSG00000163530,ENSG00000239288,ENSG00000252889,ENSG00000214381,ENSG00000261364
chr3	109336493	109336948	3:109336493-109336948	ENSG00000244561,ENSG00000241257,ENSG00000121570,ENSG00000277635,ENSG00000163530
chr3	109527981	109528196	3:109527981-109528196	ENSG00000244196
chr3	109532236	109533745	3:109532236-109533745	ENSG00000244142,ENSG00000239311,ENSG00000201426,ENSG00000244722,ENSG00000221206,ENSG00000240895,ENSG00000243945,ENSG00000214380,ENSG00000271249,ENSG00000242029,ENSG00000265956,ENSG00000244196,ENSG00000228980,ENSG00000230618,ENSG00000244561,ENSG00000241257,ENSG00000121570,ENSG00000277635,ENSG00000163530,ENSG00000239288,ENSG00000252889,ENSG00000214381,ENSG00000261364,ENSG00000241224,ENSG00000138472,ENSG00000163519,ENSG00000163515,ENSG00000241777
chr3	109536361	109536586	3:109536361-109536586	-
chr3	109563012	109563790	3:109563012-109563790	ENSG00000244722,ENSG00000221206,ENSG00000240895,ENSG00000243945,ENSG00000214380,ENSG00000271249,ENSG00000265956,ENSG00000244196,ENSG00000228980,ENSG00000230618,ENSG00000244561,ENSG00000241257,ENSG00000277635,ENSG00000163530,ENSG00000239288,ENSG00000252889,ENSG00000214381,ENSG00000261364,ENSG00000138472,ENSG00000163515
chr3	109643684	109643888	3:109643684-109643888	ENSG00000242029,ENSG00000265956
chr3	109685236	109685760	3:109685236-109685760	ENSG00000271249
chr3	109731943	109732307	3:109731943-109732307	ENSG00000271249
chr3	109806578	109807663	3:109806578-109807663	ENSG00000244142,ENSG00000239311,ENSG00000201426,ENSG00000244722,ENSG00000221206,ENSG00000240895,ENSG00000243945,ENSG00000214380,ENSG00000271249,ENSG00000265956,ENSG00000244196,ENSG00000228980,ENSG00000230618,ENSG00000244561,ENSG00000241257,ENSG00000277635,ENSG00000163530,ENSG00000239288,ENSG00000252889,ENSG00000214381,ENSG00000261364,ENSG00000138472,ENSG00000163519,ENSG00000163515,ENSG00000241777
chr3	110314560	110314957	3:110314560-110314957	ENSG00000221206,ENSG00000240895
chr3	110316136	110316336	3:110316136-110316336	ENSG00000221206,ENSG00000240895
chr3	110367391	110367669	3:110367391-110367669	ENSG00000221206,ENSG00000240895
chr3	110368577	110368843	3:110368577-110368843	ENSG00000221206,ENSG00000240895
chr3	110416639	110416846	3:110416639-110416846	ENSG00000221206,ENSG00000240895
chr3	110626696	110627044	3:110626696-110627044	ENSG00000201426,ENSG00000244722,ENSG00000221206,ENSG00000240895
chr3	110736424	110736711	3:110736424-110736711	ENSG00000201426,ENSG00000244722,ENSG00000221206,ENSG00000240895
chr3	111051416	111051793	3:111051416-111051793	-
chr3	111070278	111070669	3:111070278-111070669	ENSG00000177707,ENSG00000242242
chr3	111070746	111072585	3:111070746-111072585	ENSG00000177707,ENSG00000242242
chr3	111193940	111194479	3:111193940-111194479	ENSG00000244142,ENSG00000177707,ENSG00000244722
chr3	111252734	111253092	3:111252734-111253092	ENSG00000244142
chr3	111311811	111312214	3:111311811-111312214	-
chr3	111519471	111519671	3:111519471-111519671	ENSG00000244142,ENSG00000239311
chr3	111535392	111535592	3:111535392-111535592	ENSG00000244142,ENSG00000239311,ENSG00000153283
chr3	111538715	111539800	3:111538715-111539800	ENSG00000244142,ENSG00000239311,ENSG00000153283
chr3	111547636	111548526	3:111547636-111548526	ENSG00000177494,ENSG00000244142,ENSG00000239311,ENSG00000153283
chr3	111548739	111549207	3:111548739-111549207	ENSG00000244142,ENSG00000239311,ENSG00000153283
chr3	111577721	111578204	3:111577721-111578204	ENSG00000244720,ENSG00000177494,ENSG00000240787,ENSG00000244142,ENSG00000239311
chr3	111610311	111610511	3:111610311-111610511	ENSG00000244720,ENSG00000177494
chr3	111667486	111668537	3:111667486-111668537	ENSG00000176040,ENSG00000239439,ENSG00000144834,ENSG00000144827,ENSG00000240766,ENSG00000240891,ENSG00000244720,ENSG00000177494,ENSG00000244142,ENSG00000239311,ENSG00000244722
chr3	111668874	111669316	3:111668874-111669316	ENSG00000240891,ENSG00000244720
chr3	111673917	111675252	3:111673917-111675252	ENSG00000176040,ENSG00000239439,ENSG00000144834,ENSG00000144827,ENSG00000144824,ENSG00000240766,ENSG00000240891,ENSG00000244720,ENSG00000177494,ENSG00000244142,ENSG00000239311,ENSG00000240895
chr3	111676019	111676219	3:111676019-111676219	ENSG00000240766
chr3	111676285	111676515	3:111676285-111676515	ENSG00000240766
chr3	111676658	111677497	3:111676658-111677497	ENSG00000240766
chr3	111684758	111684980	3:111684758-111684980	ENSG00000240766
chr3	111691388	111691588	3:111691388-111691588	-
chr3	111693355	111693585	3:111693355-111693585	-
chr3	111695585	111696029	3:111695585-111696029	-
chr3	111717472	111718154	3:111717472-111718154	ENSG00000239439,ENSG00000286492,ENSG00000144824,ENSG00000244720
chr3	111758696	111759097	3:111758696-111759097	-
chr3	111761003	111761910	3:111761003-111761910	ENSG00000239439,ENSG00000286492,ENSG00000144824,ENSG00000244720,ENSG00000177494,ENSG00000244142,ENSG00000239311,ENSG00000244722,ENSG00000221206,ENSG00000240895
chr3	111762680	111763558	3:111762680-111763558	-
chr3	111764653	111765050	3:111764653-111765050	-
chr3	111831963	111832204	3:111831963-111832204	-
chr3	111851478	111851904	3:111851478-111851904	ENSG00000144824
chr3	111859024	111860989	3:111859024-111860989	ENSG00000286492,ENSG00000144824
chr3	111864958	111865240	3:111864958-111865240	ENSG00000286492
chr3	111874558	111874758	3:111874558-111874758	-
chr3	111882697	111883106	3:111882697-111883106	ENSG00000144824
chr3	111963398	111963892	3:111963398-111963892	ENSG00000144824
chr3	111967626	111968110	3:111967626-111968110	ENSG00000144824
chr3	111978597	111980122	3:111978597-111980122	ENSG00000239439,ENSG00000144834,ENSG00000144827
chr3	111980667	111980867	3:111980667-111980867	ENSG00000144827
chr3	111981103	111981571	3:111981103-111981571	ENSG00000144834,ENSG00000144827
chr3	111985066	111985266	3:111985066-111985266	ENSG00000144834
chr3	111989021	111989429	3:111989021-111989429	ENSG00000144834
chr3	111998799	111999694	3:111998799-111999694	ENSG00000144834
chr3	112013420	112014190	3:112013420-112014190	ENSG00000239439,ENSG00000144834
chr3	112017123	112017420	3:112017123-112017420	ENSG00000239439
chr3	112043603	112043996	3:112043603-112043996	ENSG00000176040,ENSG00000239439
chr3	112086090	112086897	3:112086090-112086897	ENSG00000114529
chr3	112090371	112090764	3:112090371-112090764	ENSG00000114529
chr3	112097345	112097854	3:112097345-112097854	ENSG00000114529
chr3	112111746	112112249	3:112111746-112112249	ENSG00000207940,ENSG00000114529
chr3	112113349	112113609	3:112113349-112113609	ENSG00000207940
chr3	112117352	112118708	3:112117352-112118708	ENSG00000279349,ENSG00000242525,ENSG00000244144,ENSG00000261488,ENSG00000174500,ENSG00000207940,ENSG00000114529
chr3	112120398	112120678	3:112120398-112120678	-
chr3	112121374	112121927	3:112121374-112121927	-
chr3	112123006	112123206	3:112123006-112123206	-
chr3	112123440	112123929	3:112123440-112123929	-
chr3	112127535	112128115	3:112127535-112128115	ENSG00000261488,ENSG00000174500
chr3	112128829	112129574	3:112128829-112129574	ENSG00000244144,ENSG00000261488,ENSG00000174500,ENSG00000207940
chr3	112132745	112133731	3:112132745-112133731	ENSG00000244144,ENSG00000261488,ENSG00000174500
chr3	112136954	112137453	3:112136954-112137453	ENSG00000261488,ENSG00000174500
chr3	112137762	112138733	3:112137762-112138733	ENSG00000261488,ENSG00000174500
chr3	112201823	112202166	3:112201823-112202166	ENSG00000244144
chr3	112246894	112247174	3:112246894-112247174	ENSG00000244144
chr3	112261716	112262072	3:112261716-112262072	ENSG00000244144
chr3	112293263	112294422	3:112293263-112294422	ENSG00000279349,ENSG00000242525,ENSG00000239482,ENSG00000172139
chr3	112303653	112304625	3:112303653-112304625	ENSG00000279349,ENSG00000242525,ENSG00000283669,ENSG00000239482,ENSG00000172139
chr3	112327396	112327767	3:112327396-112327767	ENSG00000279349,ENSG00000242525,ENSG00000091972,ENSG00000283669
chr3	112332991	112334302	3:112332991-112334302	ENSG00000091972,ENSG00000283669
chr3	112358441	112358817	3:112358441-112358817	-
chr3	112364529	112364753	3:112364529-112364753	-
chr3	112376271	112376618	3:112376271-112376618	-
chr3	112376766	112377427	3:112376766-112377427	ENSG00000091972
chr3	112378923	112379712	3:112378923-112379712	ENSG00000279349,ENSG00000242525,ENSG00000091972,ENSG00000283669
chr3	112382745	112383042	3:112382745-112383042	-
chr3	112405742	112406276	3:112405742-112406276	ENSG00000279349,ENSG00000242525,ENSG00000243081,ENSG00000091972
chr3	112413201	112413451	3:112413201-112413451	ENSG00000243081
chr3	112426050	112426276	3:112426050-112426276	-
chr3	112427493	112427883	3:112427493-112427883	-
chr3	112446480	112446702	3:112446480-112446702	-
chr3	112461042	112461284	3:112461042-112461284	-
chr3	112464179	112464580	3:112464179-112464580	-
chr3	112473206	112474126	3:112473206-112474126	ENSG00000186265
chr3	112477918	112478232	3:112477918-112478232	ENSG00000186265
chr3	112481344	112481582	3:112481344-112481582	-
chr3	112495274	112495670	3:112495274-112495670	ENSG00000186265
chr3	112496183	112496592	3:112496183-112496592	ENSG00000186265
chr3	112497949	112498274	3:112497949-112498274	ENSG00000186265
chr3	112498971	112499250	3:112498971-112499250	ENSG00000186265
chr3	112499338	112499834	3:112499338-112499834	ENSG00000186265
chr3	112503791	112504622	3:112503791-112504622	ENSG00000279349,ENSG00000242525,ENSG00000186265
chr3	112505889	112506442	3:112505889-112506442	ENSG00000279349,ENSG00000242525,ENSG00000186265
chr3	112518996	112519754	3:112518996-112519754	ENSG00000279349,ENSG00000242525,ENSG00000091972,ENSG00000283669,ENSG00000172139
chr3	112539873	112540334	3:112539873-112540334	ENSG00000144848,ENSG00000279349,ENSG00000242525
chr3	112553998	112554222	3:112553998-112554222	-
chr3	112555569	112556281	3:112555569-112556281	ENSG00000138459,ENSG00000144848,ENSG00000279349,ENSG00000242525
chr3	112557885	112558335	3:112557885-112558335	ENSG00000138459,ENSG00000144848,ENSG00000279349,ENSG00000242525
chr3	112558450	112558650	3:112558450-112558650	ENSG00000138459,ENSG00000144848
chr3	112560745	112562997	3:112560745-112562997	ENSG00000138459,ENSG00000144848,ENSG00000279349,ENSG00000242525
chr3	112579096	112579690	3:112579096-112579690	ENSG00000138459
chr3	112605332	112605598	3:112605332-112605598	ENSG00000091986
chr3	112611943	112612198	3:112611943-112612198	ENSG00000091986
chr3	112619188	112619619	3:112619188-112619619	ENSG00000091986
chr3	112629488	112629893	3:112629488-112629893	-
chr3	112633191	112633553	3:112633191-112633553	ENSG00000091986
chr3	112641076	112641309	3:112641076-112641309	ENSG00000091986
chr3	112642911	112643326	3:112642911-112643326	ENSG00000091986
chr3	112648636	112649061	3:112648636-112649061	ENSG00000091986
chr3	112670238	112670620	3:112670238-112670620	-
chr3	112672501	112672866	3:112672501-112672866	-
chr3	112672909	112673198	3:112672909-112673198	-
chr3	112674330	112674623	3:112674330-112674623	-
chr3	112676146	112676529	3:112676146-112676529	-
chr3	112676632	112677756	3:112676632-112677756	ENSG00000240893,ENSG00000242308,ENSG00000091986
chr3	112679229	112679494	3:112679229-112679494	-
chr3	112681693	112682578	3:112681693-112682578	ENSG00000242308
chr3	112684562	112684841	3:112684562-112684841	-
chr3	112689405	112689720	3:112689405-112689720	ENSG00000242308
chr3	112698401	112698630	3:112698401-112698630	ENSG00000242308
chr3	112699662	112699993	3:112699662-112699993	ENSG00000242308
chr3	112734242	112734513	3:112734242-112734513	ENSG00000240893
chr3	112734749	112735148	3:112734749-112735148	ENSG00000240893
chr3	112755747	112756297	3:112755747-112756297	ENSG00000240893
chr3	112766992	112767850	3:112766992-112767850	ENSG00000206531,ENSG00000242770,ENSG00000240893
chr3	112770028	112770435	3:112770028-112770435	ENSG00000240893
chr3	112773844	112774636	3:112773844-112774636	ENSG00000240893
chr3	112775842	112776537	3:112775842-112776537	ENSG00000242770,ENSG00000240893
chr3	112777834	112778143	3:112777834-112778143	-
chr3	112778422	112779000	3:112778422-112779000	ENSG00000240893
chr3	112780014	112780692	3:112780014-112780692	-
chr3	112782421	112782932	3:112782421-112782932	-
chr3	112794430	112795171	3:112794430-112795171	ENSG00000242770
chr3	112802412	112802686	3:112802412-112802686	ENSG00000242770
chr3	112803988	112804263	3:112803988-112804263	ENSG00000242770
chr3	112812074	112812287	3:112812074-112812287	ENSG00000242770
chr3	112813315	112814860	3:112813315-112814860	ENSG00000206531,ENSG00000242770,ENSG00000240893,ENSG00000091986
chr3	112817967	112818733	3:112817967-112818733	ENSG00000206531,ENSG00000242770,ENSG00000240893
chr3	112856543	112856778	3:112856543-112856778	ENSG00000206531
chr3	112856881	112857178	3:112856881-112857178	ENSG00000206531
chr3	112858193	112859224	3:112858193-112859224	ENSG00000206531,ENSG00000240893
chr3	112860476	112860753	3:112860476-112860753	-
chr3	112860923	112861206	3:112860923-112861206	-
chr3	112873577	112874110	3:112873577-112874110	-
chr3	112874771	112875014	3:112874771-112875014	-
chr3	112875535	112875858	3:112875535-112875858	-
chr3	112908377	112908584	3:112908377-112908584	-
chr3	112931727	112932117	3:112931727-112932117	-
chr3	112965617	112967091	3:112965617-112967091	ENSG00000163606
chr3	112967556	112968593	3:112967556-112968593	ENSG00000163606
chr3	112969147	112969486	3:112969147-112969486	ENSG00000163606
chr3	112972381	112972772	3:112972381-112972772	ENSG00000163606
chr3	112973601	112974395	3:112973601-112974395	ENSG00000163606
chr3	112974641	112975299	3:112974641-112975299	ENSG00000163606
chr3	112979211	112979411	3:112979211-112979411	ENSG00000163606
chr3	112980108	112980334	3:112980108-112980334	ENSG00000163606
chr3	112982707	112983232	3:112982707-112983232	ENSG00000163606
chr3	112990650	112991586	3:112990650-112991586	ENSG00000240057,ENSG00000163608,ENSG00000163607,ENSG00000272844
chr3	113018826	113020032	3:113018826-113020032	ENSG00000240057,ENSG00000163608,ENSG00000163607,ENSG00000272844
chr3	113035402	113035741	3:113035402-113035741	ENSG00000243483
chr3	113051228	113051682	3:113051228-113051682	ENSG00000240751,ENSG00000241219,ENSG00000243483
chr3	113055118	113055607	3:113055118-113055607	ENSG00000241219,ENSG00000243483
chr3	113057179	113057615	3:113057179-113057615	ENSG00000241219,ENSG00000243483
chr3	113084812	113085012	3:113084812-113085012	-
chr3	113103590	113103881	3:113103590-113103881	-
chr3	113140760	113141638	3:113140760-113141638	ENSG00000240751,ENSG00000288079,ENSG00000243795,ENSG00000240057
chr3	113171926	113172238	3:113171926-113172238	ENSG00000243795
chr3	113200687	113200943	3:113200687-113200943	-
chr3	113211578	113212804	3:113211578-113212804	ENSG00000144857
chr3	113220370	113220722	3:113220370-113220722	-
chr3	113223888	113224510	3:113223888-113224510	ENSG00000240751,ENSG00000288079,ENSG00000144857,ENSG00000243795
chr3	113231858	113232058	3:113231858-113232058	-
chr3	113242179	113242615	3:113242179-113242615	-
chr3	113245710	113245977	3:113245710-113245977	-
chr3	113247674	113247894	3:113247674-113247894	-
chr3	113254088	113254391	3:113254088-113254391	ENSG00000288079
chr3	113254644	113254844	3:113254644-113254844	-
chr3	113254991	113255468	3:113254991-113255468	ENSG00000288079,ENSG00000144857
chr3	113255999	113256644	3:113255999-113256644	ENSG00000240751,ENSG00000288079,ENSG00000144857
chr3	113275596	113276933	3:113275596-113276933	ENSG00000240751,ENSG00000206530,ENSG00000288079,ENSG00000144857,ENSG00000243483
chr3	113277290	113278189	3:113277290-113278189	ENSG00000288079,ENSG00000144857
chr3	113287251	113287692	3:113287251-113287692	ENSG00000206530
chr3	113287774	113288064	3:113287774-113288064	ENSG00000206530
chr3	113288217	113288417	3:113288217-113288417	-
chr3	113405184	113405526	3:113405184-113405526	ENSG00000275670,ENSG00000243849,ENSG00000240751,ENSG00000206530
chr3	113441132	113441750	3:113441132-113441750	ENSG00000275670,ENSG00000240751,ENSG00000206530
chr3	113454065	113454521	3:113454065-113454521	ENSG00000275670
chr3	113494226	113494426	3:113494226-113494426	ENSG00000163611
chr3	113514002	113516575	3:113514002-113516575	ENSG00000265253,ENSG00000239453,ENSG00000072858,ENSG00000163611,ENSG00000285943
chr3	113532121	113533952	3:113532121-113533952	ENSG00000072858,ENSG00000163611,ENSG00000285943
chr3	113536811	113537047	3:113536811-113537047	ENSG00000072858
chr3	113552908	113553240	3:113552908-113553240	-
chr3	113575223	113575593	3:113575223-113575593	ENSG00000265253,ENSG00000239453,ENSG00000072858
chr3	113577679	113578268	3:113577679-113578268	ENSG00000265253,ENSG00000239453,ENSG00000072858,ENSG00000163611,ENSG00000275670,ENSG00000285943,ENSG00000240751
chr3	113606761	113607296	3:113606761-113607296	ENSG00000265253,ENSG00000239453,ENSG00000072858
chr3	113625225	113626336	3:113625225-113626336	ENSG00000241529,ENSG00000265253,ENSG00000239453,ENSG00000072858
chr3	113626730	113627339	3:113626730-113627339	ENSG00000241529,ENSG00000265253,ENSG00000239453,ENSG00000072858,ENSG00000163611,ENSG00000240751
chr3	113631159	113631657	3:113631159-113631657	ENSG00000241529,ENSG00000072858
chr3	113676160	113676556	3:113676160-113676556	ENSG00000176542
chr3	113695002	113695575	3:113695002-113695575	ENSG00000176542
chr3	113695810	113697961	3:113695810-113697961	ENSG00000114573,ENSG00000242659,ENSG00000239280,ENSG00000121579,ENSG00000176542
chr3	113698719	113699342	3:113698719-113699342	ENSG00000176542
chr3	113721732	113721979	3:113721732-113721979	ENSG00000121579
chr3	113736541	113736920	3:113736541-113736920	ENSG00000239280,ENSG00000121579
chr3	113744681	113748017	3:113744681-113748017	ENSG00000114573,ENSG00000242659,ENSG00000239280,ENSG00000121579
chr3	113748828	113749416	3:113748828-113749416	ENSG00000114573,ENSG00000242659,ENSG00000239280,ENSG00000121579
chr3	113754485	113755214	3:113754485-113755214	ENSG00000114573,ENSG00000242659,ENSG00000121579
chr3	113769566	113769915	3:113769566-113769915	-
chr3	113783382	113784359	3:113783382-113784359	-
chr3	113788617	113789035	3:113788617-113789035	-
chr3	113825162	113825362	3:113825162-113825362	-
chr3	113828311	113829077	3:113828311-113829077	ENSG00000241889,ENSG00000240776,ENSG00000178075
chr3	113830249	113831324	3:113830249-113831324	ENSG00000240375,ENSG00000241889,ENSG00000240776,ENSG00000178075
chr3	113832644	113832844	3:113832644-113832844	ENSG00000178075
chr3	113838494	113839262	3:113838494-113839262	ENSG00000240375,ENSG00000241889,ENSG00000240776,ENSG00000178075
chr3	113912897	113913266	3:113912897-113913266	ENSG00000240922,ENSG00000240375,ENSG00000241889,ENSG00000240776
chr3	113947250	113948786	3:113947250-113948786	ENSG00000285836,ENSG00000184307,ENSG00000273394,ENSG00000240375,ENSG00000241889,ENSG00000240776
chr3	113981843	113982151	3:113981843-113982151	ENSG00000285836,ENSG00000287805,ENSG00000270880
chr3	113985502	113985961	3:113985502-113985961	ENSG00000285836,ENSG00000287805,ENSG00000270880
chr3	114005334	114005797	3:114005334-114005797	ENSG00000151576,ENSG00000285836,ENSG00000163617
chr3	114056065	114057614	3:114056065-114057614	ENSG00000151576,ENSG00000285836,ENSG00000163617,ENSG00000241889
chr3	114060925	114061200	3:114060925-114061200	ENSG00000151576,ENSG00000163617
chr3	114092178	114092618	3:114092178-114092618	ENSG00000240912
chr3	114105466	114105863	3:114105466-114105863	ENSG00000240912
chr3	114111009	114111621	3:114111009-114111621	ENSG00000240912
chr3	114152419	114153037	3:114152419-114153037	ENSG00000284134,ENSG00000259976,ENSG00000174255,ENSG00000151577
chr3	114207843	114208110	3:114207843-114208110	ENSG00000174255,ENSG00000240487,ENSG00000241490,ENSG00000151577
chr3	114213231	114214709	3:114213231-114214709	ENSG00000284134,ENSG00000259976,ENSG00000181847,ENSG00000174255,ENSG00000240487,ENSG00000241490,ENSG00000151577
chr3	114215092	114215384	3:114215092-114215384	ENSG00000174255,ENSG00000240487,ENSG00000241490,ENSG00000151577
chr3	114218912	114219266	3:114218912-114219266	ENSG00000174255,ENSG00000240487,ENSG00000241490
chr3	114223220	114223420	3:114223220-114223420	ENSG00000174255,ENSG00000240487,ENSG00000151577
chr3	114290808	114291728	3:114290808-114291728	ENSG00000284134,ENSG00000259976,ENSG00000181847,ENSG00000174255
chr3	114378735	114379138	3:114378735-114379138	ENSG00000241560,ENSG00000259976
chr3	114383715	114384226	3:114383715-114384226	ENSG00000241560,ENSG00000259976
chr3	114389198	114389498	3:114389198-114389498	ENSG00000241560
chr3	114405211	114405470	3:114405211-114405470	-
chr3	114406836	114407174	3:114406836-114407174	ENSG00000241560
chr3	114412325	114412688	3:114412325-114412688	ENSG00000241560
chr3	114418104	114419135	3:114418104-114419135	ENSG00000241560
chr3	114428152	114428617	3:114428152-114428617	ENSG00000242290
chr3	114451166	114451388	3:114451166-114451388	ENSG00000242290,ENSG00000181722
chr3	114498731	114499012	3:114498731-114499012	-
chr3	114519425	114519807	3:114519425-114519807	ENSG00000242290
chr3	114551967	114552390	3:114551967-114552390	-
chr3	114565637	114565884	3:114565637-114565884	-
chr3	114566411	114566769	3:114566411-114566769	-
chr3	114624678	114625123	3:114624678-114625123	ENSG00000181722
chr3	114686624	114686861	3:114686624-114686861	ENSG00000241295
chr3	114697432	114697899	3:114697432-114697899	ENSG00000264623,ENSG00000241295
chr3	114697972	114698853	3:114697972-114698853	ENSG00000264623,ENSG00000241295
chr3	114705142	114705618	3:114705142-114705618	ENSG00000264623,ENSG00000181722
chr3	114706705	114706960	3:114706705-114706960	ENSG00000264623
chr3	114709082	114709485	3:114709082-114709485	ENSG00000264623,ENSG00000181722
chr3	114727358	114727637	3:114727358-114727637	ENSG00000264623
chr3	114809748	114809960	3:114809748-114809960	-
chr3	114827561	114827842	3:114827561-114827842	-
chr3	114871812	114872102	3:114871812-114872102	ENSG00000240002,ENSG00000239946
chr3	114874575	114874871	3:114874575-114874871	ENSG00000240002,ENSG00000239946
chr3	114878421	114878882	3:114878421-114878882	ENSG00000240002,ENSG00000239946,ENSG00000264623
chr3	114879009	114879911	3:114879009-114879911	ENSG00000240002,ENSG00000239946,ENSG00000264623,ENSG00000241560,ENSG00000284134,ENSG00000259976,ENSG00000181722
chr3	114900449	114900689	3:114900449-114900689	ENSG00000240002,ENSG00000181722
chr3	114903177	114903575	3:114903177-114903575	ENSG00000240002,ENSG00000181722
chr3	115019965	115020302	3:115019965-115020302	ENSG00000240002
chr3	115040637	115040849	3:115040637-115040849	-
chr3	115066269	115066642	3:115066269-115066642	ENSG00000181722
chr3	115092153	115092833	3:115092153-115092833	ENSG00000242767
chr3	115097443	115097796	3:115097443-115097796	ENSG00000242767,ENSG00000181722
chr3	115100132	115100496	3:115100132-115100496	ENSG00000242767,ENSG00000181722
chr3	115145869	115148576	3:115145869-115148576	ENSG00000288074,ENSG00000244157,ENSG00000242880,ENSG00000242767,ENSG00000240002,ENSG00000264623,ENSG00000241560,ENSG00000284134,ENSG00000259976,ENSG00000181722
chr3	115165296	115165525	3:115165296-115165525	-
chr3	115186384	115186753	3:115186384-115186753	ENSG00000242880
chr3	115187007	115187593	3:115187007-115187593	ENSG00000172020,ENSG00000288074,ENSG00000287795,ENSG00000244157,ENSG00000242880,ENSG00000284134,ENSG00000259976
chr3	115512575	115512907	3:115512575-115512907	ENSG00000288074,ENSG00000287795
chr3	115512994	115513688	3:115512994-115513688	ENSG00000172020,ENSG00000288074,ENSG00000287795
chr3	115652752	115653117	3:115652752-115653117	ENSG00000241596,ENSG00000172020
chr3	115658191	115659298	3:115658191-115659298	ENSG00000241596,ENSG00000172020,ENSG00000288074,ENSG00000287795,ENSG00000244157
chr3	115667268	115667482	3:115667268-115667482	ENSG00000241596,ENSG00000172020
chr3	115692876	115693253	3:115692876-115693253	ENSG00000172020,ENSG00000288074,ENSG00000287795,ENSG00000244157
chr3	115783840	115785526	3:115783840-115785526	ENSG00000240922,ENSG00000243359,ENSG00000172020,ENSG00000288074,ENSG00000287795,ENSG00000244157,ENSG00000240002,ENSG00000241560,ENSG00000284134,ENSG00000259976
chr3	115787335	115787535	3:115787335-115787535	-
chr3	115788823	115789099	3:115788823-115789099	-
chr3	115790579	115791282	3:115790579-115791282	ENSG00000240922,ENSG00000243359,ENSG00000185565,ENSG00000172020,ENSG00000288074,ENSG00000287795,ENSG00000244157,ENSG00000284134,ENSG00000259976
chr3	115792212	115792744	3:115792212-115792744	ENSG00000240922,ENSG00000243359,ENSG00000288074,ENSG00000287795,ENSG00000244157
chr3	115814727	115815190	3:115814727-115815190	ENSG00000243359
chr3	115819764	115820413	3:115819764-115820413	ENSG00000243359,ENSG00000185565
chr3	115943400	115943818	3:115943400-115943818	-
chr3	115947244	115947831	3:115947244-115947831	ENSG00000278072,ENSG00000243197,ENSG00000198406,ENSG00000241156,ENSG00000241397,ENSG00000243359,ENSG00000185565,ENSG00000288074,ENSG00000287795,ENSG00000244157
chr3	115986933	115987434	3:115986933-115987434	ENSG00000241156,ENSG00000241397,ENSG00000240922
chr3	116020104	116021120	3:116020104-116021120	ENSG00000286660,ENSG00000278072,ENSG00000243197,ENSG00000198406,ENSG00000241156,ENSG00000241397,ENSG00000243359,ENSG00000185565,ENSG00000172020,ENSG00000288074,ENSG00000287795,ENSG00000244157,ENSG00000240002,ENSG00000259976
chr3	116037828	116039296	3:116037828-116039296	ENSG00000286660,ENSG00000278072,ENSG00000243197,ENSG00000198406,ENSG00000241156,ENSG00000241397,ENSG00000240922,ENSG00000243359,ENSG00000185565,ENSG00000288074
chr3	116141808	116142072	3:116141808-116142072	ENSG00000240922
chr3	116758210	116758565	3:116758210-116758565	ENSG00000278072,ENSG00000243197,ENSG00000198406,ENSG00000241156,ENSG00000241397
chr3	116770742	116771248	3:116770742-116771248	ENSG00000242385,ENSG00000274732,ENSG00000265433,ENSG00000278072,ENSG00000243197,ENSG00000198406,ENSG00000241156,ENSG00000241397
chr3	116808498	116809712	3:116808498-116809712	ENSG00000239877,ENSG00000286660,ENSG00000241213,ENSG00000240393,ENSG00000200372,ENSG00000242385,ENSG00000274732,ENSG00000265433,ENSG00000278072,ENSG00000243197,ENSG00000198406,ENSG00000241156,ENSG00000241397,ENSG00000288074
chr3	116810018	116810535	3:116810018-116810535	ENSG00000265433,ENSG00000278072,ENSG00000243197
chr3	116824072	116824719	3:116824072-116824719	ENSG00000286660,ENSG00000200372,ENSG00000242385,ENSG00000274732,ENSG00000265433,ENSG00000278072,ENSG00000243197,ENSG00000198406,ENSG00000241156,ENSG00000241397,ENSG00000240922
chr3	116863978	116864211	3:116863978-116864211	ENSG00000242385,ENSG00000274732,ENSG00000265433,ENSG00000240922
chr3	116886342	116886848	3:116886342-116886848	ENSG00000200372,ENSG00000242385,ENSG00000274732,ENSG00000265433,ENSG00000240922
chr3	117019061	117019558	3:117019061-117019558	ENSG00000243014,ENSG00000200372,ENSG00000242385,ENSG00000274732,ENSG00000240922
chr3	117020630	117021280	3:117020630-117021280	ENSG00000243014,ENSG00000200372
chr3	117035728	117037030	3:117035728-117037030	ENSG00000239877,ENSG00000286660,ENSG00000241213,ENSG00000240393,ENSG00000243014,ENSG00000200372,ENSG00000242385,ENSG00000274732,ENSG00000265433,ENSG00000278072,ENSG00000243197,ENSG00000198406,ENSG00000241156,ENSG00000241397,ENSG00000185565
chr3	117041429	117041646	3:117041429-117041646	-
chr3	117044924	117045567	3:117044924-117045567	ENSG00000243014,ENSG00000200372,ENSG00000242385,ENSG00000274732
chr3	117048332	117048695	3:117048332-117048695	ENSG00000200372
chr3	117054601	117054801	3:117054601-117054801	-
chr3	117054974	117055832	3:117054974-117055832	ENSG00000286660,ENSG00000200372,ENSG00000242385,ENSG00000274732
chr3	117056632	117056859	3:117056632-117056859	-
chr3	117056900	117057355	3:117056900-117057355	-
chr3	117063763	117064531	3:117063763-117064531	ENSG00000200372,ENSG00000242385,ENSG00000274732
chr3	117084186	117084784	3:117084186-117084784	ENSG00000239877,ENSG00000286660,ENSG00000200372,ENSG00000242385,ENSG00000274732,ENSG00000243197,ENSG00000198406,ENSG00000241156,ENSG00000241397,ENSG00000185565
chr3	117346954	117347196	3:117346954-117347196	-
chr3	117412008	117412264	3:117412008-117412264	-
chr3	117428026	117428226	3:117428026-117428226	-
chr3	117428271	117428615	3:117428271-117428615	-
chr3	117439402	117440767	3:117439402-117440767	-
chr3	117450077	117450310	3:117450077-117450310	-
chr3	117550712	117551286	3:117550712-117551286	ENSG00000286660,ENSG00000241213,ENSG00000240393,ENSG00000206889,ENSG00000198406
chr3	117551739	117552419	3:117551739-117552419	ENSG00000206889
chr3	117553174	117554016	3:117553174-117554016	ENSG00000239877,ENSG00000286660,ENSG00000241213,ENSG00000240393,ENSG00000206889,ENSG00000200372,ENSG00000242385,ENSG00000274732,ENSG00000278072,ENSG00000243197,ENSG00000198406,ENSG00000241156,ENSG00000241397
chr3	117566717	117568301	3:117566717-117568301	ENSG00000286660,ENSG00000240393,ENSG00000206889
chr3	117572902	117573382	3:117572902-117573382	-
chr3	117580564	117581107	3:117580564-117581107	ENSG00000241213,ENSG00000240393
chr3	117602818	117603957	3:117602818-117603957	ENSG00000239877,ENSG00000286660,ENSG00000241213,ENSG00000240393,ENSG00000200372,ENSG00000242385,ENSG00000274732,ENSG00000278072,ENSG00000243197,ENSG00000198406,ENSG00000241156,ENSG00000241397
chr3	117700478	117700729	3:117700478-117700729	ENSG00000241213,ENSG00000240393
chr3	117708616	117708928	3:117708616-117708928	ENSG00000241213,ENSG00000240393
chr3	117719364	117719686	3:117719364-117719686	ENSG00000242816,ENSG00000241213,ENSG00000240393
chr3	117720799	117721646	3:117720799-117721646	ENSG00000242816,ENSG00000241213,ENSG00000240393
chr3	117721992	117722203	3:117721992-117722203	ENSG00000242816
chr3	117722558	117723914	3:117722558-117723914	ENSG00000286660,ENSG00000242816,ENSG00000241213,ENSG00000240393
chr3	117724860	117725272	3:117724860-117725272	ENSG00000242816,ENSG00000241213,ENSG00000240393
chr3	117997002	117998457	3:117997002-117998457	ENSG00000239268
chr3	117998604	117998844	3:117998604-117998844	ENSG00000239268
chr3	118628755	118629035	3:118628755-118629035	ENSG00000286660
chr3	118772690	118773043	3:118772690-118773043	-
chr3	118817731	118818097	3:118817731-118818097	ENSG00000243276
chr3	118882370	118882725	3:118882370-118882725	ENSG00000239877,ENSG00000144847
chr3	118884632	118885029	3:118884632-118885029	ENSG00000239877
chr3	119034278	119035216	3:119034278-119035216	ENSG00000239877,ENSG00000144847
chr3	119175868	119176771	3:119175868-119176771	ENSG00000114638,ENSG00000251012,ENSG00000163424
chr3	119219078	119219428	3:119219078-119219428	ENSG00000240254
chr3	119236734	119236979	3:119236734-119236979	ENSG00000240254,ENSG00000121578
chr3	119239123	119239852	3:119239123-119239852	ENSG00000240254,ENSG00000121578
chr3	119239960	119241322	3:119239960-119241322	ENSG00000240254,ENSG00000121578,ENSG00000251012,ENSG00000163424
chr3	119241369	119241894	3:119241369-119241894	ENSG00000240254,ENSG00000121578,ENSG00000251012,ENSG00000163424
chr3	119257751	119258370	3:119257751-119258370	-
chr3	119258638	119259583	3:119258638-119259583	ENSG00000240254,ENSG00000121578,ENSG00000251012,ENSG00000163424
chr3	119274728	119275028	3:119274728-119275028	-
chr3	119289262	119289894	3:119289262-119289894	ENSG00000031081,ENSG00000240254
chr3	119293666	119295579	3:119293666-119295579	ENSG00000242829,ENSG00000031081,ENSG00000240254,ENSG00000251012,ENSG00000163424
chr3	119295921	119296427	3:119295921-119296427	ENSG00000242829,ENSG00000031081
chr3	119300477	119300677	3:119300477-119300677	ENSG00000242829
chr3	119300739	119302221	3:119300739-119302221	ENSG00000239994,ENSG00000241155,ENSG00000242829,ENSG00000031081,ENSG00000240254,ENSG00000251012,ENSG00000163424,ENSG00000239877
chr3	119302985	119303694	3:119302985-119303694	ENSG00000242829
chr3	119305320	119305582	3:119305320-119305582	-
chr3	119311114	119312093	3:119311114-119312093	-
chr3	119321995	119323946	3:119321995-119323946	ENSG00000264477,ENSG00000244139,ENSG00000244308,ENSG00000240471,ENSG00000239994,ENSG00000207310,ENSG00000241155,ENSG00000242829,ENSG00000031081,ENSG00000240254,ENSG00000121578,ENSG00000251012,ENSG00000163424,ENSG00000239877
chr3	119324922	119325233	3:119324922-119325233	ENSG00000241155
chr3	119326954	119327292	3:119326954-119327292	-
chr3	119343292	119344175	3:119343292-119344175	ENSG00000207310
chr3	119351883	119353661	3:119351883-119353661	ENSG00000239994,ENSG00000207310,ENSG00000240254,ENSG00000251012,ENSG00000163424,ENSG00000239877
chr3	119356756	119356956	3:119356756-119356956	-
chr3	119357182	119357602	3:119357182-119357602	-
chr3	119359535	119359929	3:119359535-119359929	-
chr3	119463146	119464288	3:119463146-119464288	ENSG00000138495,ENSG00000113845,ENSG00000272662,ENSG00000163389,ENSG00000176142
chr3	119467978	119468367	3:119467978-119468367	ENSG00000163389,ENSG00000176142
chr3	119468689	119469677	3:119468689-119469677	ENSG00000163389,ENSG00000176142
chr3	119492897	119493167	3:119492897-119493167	ENSG00000113845,ENSG00000272662
chr3	119496653	119496868	3:119496653-119496868	ENSG00000113845,ENSG00000272662
chr3	119497960	119499175	3:119497960-119499175	ENSG00000239994,ENSG00000286584,ENSG00000138495,ENSG00000113845,ENSG00000272662,ENSG00000163389,ENSG00000176142
chr3	119555015	119555827	3:119555015-119555827	ENSG00000239994,ENSG00000144837,ENSG00000121594
chr3	119559407	119559935	3:119559407-119559935	ENSG00000121594
chr3	119562239	119563056	3:119562239-119563056	ENSG00000121594
chr3	119570009	119570946	3:119570009-119570946	ENSG00000239994,ENSG00000286584,ENSG00000138495,ENSG00000144837,ENSG00000144843,ENSG00000272967,ENSG00000121594
chr3	119579250	119580603	3:119579250-119580603	ENSG00000144837,ENSG00000144843,ENSG00000272967
chr3	119582167	119582460	3:119582167-119582460	ENSG00000144843,ENSG00000272967
chr3	119585698	119586117	3:119585698-119586117	ENSG00000144837
chr3	119586896	119587311	3:119586896-119587311	ENSG00000144837
chr3	119588128	119588541	3:119588128-119588541	ENSG00000144837,ENSG00000144843
chr3	119588952	119589668	3:119588952-119589668	ENSG00000144837,ENSG00000144843
chr3	119596088	119596324	3:119596088-119596324	ENSG00000144837
chr3	119626145	119626616	3:119626145-119626616	ENSG00000144837
chr3	119627387	119627903	3:119627387-119627903	ENSG00000144837
chr3	119628385	119629569	3:119628385-119629569	ENSG00000239994,ENSG00000286584,ENSG00000138495,ENSG00000121577,ENSG00000242052,ENSG00000144837
chr3	119630527	119630983	3:119630527-119630983	ENSG00000242052,ENSG00000144837
chr3	119632269	119632882	3:119632269-119632882	ENSG00000242052
chr3	119636202	119636574	3:119636202-119636574	ENSG00000242052
chr3	119637554	119639369	3:119637554-119639369	ENSG00000239994,ENSG00000286584,ENSG00000138495,ENSG00000121577,ENSG00000242052,ENSG00000144837
chr3	119639445	119639878	3:119639445-119639878	ENSG00000121577,ENSG00000242052
chr3	119653885	119654333	3:119653885-119654333	ENSG00000286584,ENSG00000121577
chr3	119658178	119658732	3:119658178-119658732	ENSG00000286584,ENSG00000121577
chr3	119659614	119659848	3:119659614-119659848	ENSG00000286584,ENSG00000121577
chr3	119664965	119665360	3:119664965-119665360	ENSG00000286584,ENSG00000121577
chr3	119676646	119677895	3:119676646-119677895	ENSG00000286584,ENSG00000138495
chr3	119681363	119681655	3:119681363-119681655	ENSG00000138495
chr3	119690165	119690445	3:119690165-119690445	-
chr3	119700420	119701020	3:119700420-119701020	ENSG00000239994,ENSG00000285585,ENSG00000183833,ENSG00000138495
chr3	119702569	119703299	3:119702569-119703299	ENSG00000240471,ENSG00000239994,ENSG00000285585,ENSG00000183833,ENSG00000138495
chr3	119715902	119716116	3:119715902-119716116	ENSG00000239994
chr3	119774431	119774879	3:119774431-119774879	ENSG00000240471,ENSG00000144852,ENSG00000239994
chr3	119809302	119810511	3:119809302-119810511	ENSG00000240471,ENSG00000144852,ENSG00000239994
chr3	119819822	119820247	3:119819822-119820247	ENSG00000240471,ENSG00000144852
chr3	119821092	119821326	3:119821092-119821326	ENSG00000240471,ENSG00000144852
chr3	119835043	119835245	3:119835043-119835245	-
chr3	119891893	119892272	3:119891893-119892272	ENSG00000206721,ENSG00000244139
chr3	119894171	119894551	3:119894171-119894551	-
chr3	119990854	119991211	3:119990854-119991211	ENSG00000288667
chr3	120033700	120034005	3:120033700-120034005	ENSG00000241546,ENSG00000239835
chr3	120049908	120050225	3:120049908-120050225	ENSG00000244139,ENSG00000244308,ENSG00000241546,ENSG00000239835,ENSG00000288662
chr3	120050486	120050752	3:120050486-120050752	ENSG00000241546,ENSG00000288662
chr3	120064777	120064977	3:120064777-120064977	ENSG00000241546,ENSG00000288662
chr3	120090479	120090682	3:120090479-120090682	ENSG00000242622,ENSG00000082701
chr3	120092192	120093673	3:120092192-120093673	ENSG00000242622,ENSG00000082701
chr3	120093715	120096190	3:120093715-120096190	ENSG00000240882,ENSG00000206721,ENSG00000244139,ENSG00000244308,ENSG00000242622,ENSG00000241546,ENSG00000239835,ENSG00000288667,ENSG00000288662,ENSG00000082701
chr3	120145599	120145799	3:120145599-120145799	ENSG00000244139,ENSG00000244308
chr3	120242820	120243073	3:120242820-120243073	ENSG00000206721,ENSG00000175697
chr3	120244210	120244556	3:120244210-120244556	ENSG00000206721,ENSG00000175697
chr3	120347964	120350065	3:120347964-120350065	ENSG00000243593,ENSG00000240774,ENSG00000242613,ENSG00000282950,ENSG00000240661,ENSG00000163428,ENSG00000240882,ENSG00000206721,ENSG00000175697,ENSG00000244308
chr3	120350402	120350813	3:120350402-120350813	ENSG00000282950,ENSG00000240661,ENSG00000163428
chr3	120356747	120356947	3:120356747-120356947	ENSG00000282950,ENSG00000240661
chr3	120399364	120399746	3:120399364-120399746	ENSG00000284121,ENSG00000163430,ENSG00000242613,ENSG00000282950
chr3	120408081	120408382	3:120408081-120408382	ENSG00000284121,ENSG00000163430,ENSG00000242613,ENSG00000282950
chr3	120411189	120411772	3:120411189-120411772	ENSG00000163430,ENSG00000242613
chr3	120412903	120413462	3:120412903-120413462	ENSG00000284121,ENSG00000163430,ENSG00000242613,ENSG00000282950
chr3	120416943	120418031	3:120416943-120418031	ENSG00000243813,ENSG00000264477,ENSG00000287366,ENSG00000243593,ENSG00000244441,ENSG00000240774,ENSG00000286735,ENSG00000284121,ENSG00000163430,ENSG00000242613,ENSG00000282950,ENSG00000240661,ENSG00000163428,ENSG00000240882,ENSG00000206721,ENSG00000175697,ENSG00000244139,ENSG00000244308
chr3	120418525	120418756	3:120418525-120418756	-
chr3	120418810	120419315	3:120418810-120419315	ENSG00000240774,ENSG00000163430,ENSG00000242613,ENSG00000240882,ENSG00000206721,ENSG00000175697
chr3	120440421	120440621	3:120440421-120440621	ENSG00000286735
chr3	120450198	120451173	3:120450198-120451173	ENSG00000240774,ENSG00000286735,ENSG00000163430
chr3	120458243	120458600	3:120458243-120458600	ENSG00000240774,ENSG00000163430
chr3	120498552	120499020	3:120498552-120499020	ENSG00000244441,ENSG00000240774
chr3	120507060	120507521	3:120507060-120507521	ENSG00000244441,ENSG00000240774
chr3	120557836	120558102	3:120557836-120558102	-
chr3	120558565	120560173	3:120558565-120560173	ENSG00000243813,ENSG00000264477,ENSG00000270782,ENSG00000287366,ENSG00000243593,ENSG00000213371,ENSG00000243257,ENSG00000240452,ENSG00000244441,ENSG00000240774,ENSG00000286735,ENSG00000163430,ENSG00000242613,ENSG00000282950,ENSG00000240882,ENSG00000206721,ENSG00000175697,ENSG00000244308
chr3	120560774	120561804	3:120560774-120561804	-
chr3	120567431	120567970	3:120567431-120567970	-
chr3	120595865	120596921	3:120595865-120596921	ENSG00000243813,ENSG00000264477,ENSG00000270782,ENSG00000287366,ENSG00000243593,ENSG00000213371,ENSG00000153767,ENSG00000243257,ENSG00000240452,ENSG00000144840,ENSG00000065518,ENSG00000240774,ENSG00000240882,ENSG00000206721
chr3	120614688	120615214	3:120614688-120615214	ENSG00000242103,ENSG00000243813,ENSG00000264477,ENSG00000270782,ENSG00000287366,ENSG00000243593,ENSG00000213371,ENSG00000243257,ENSG00000240452,ENSG00000065518
chr3	120615789	120616272	3:120615789-120616272	ENSG00000270782,ENSG00000287366,ENSG00000243593,ENSG00000243257,ENSG00000240452
chr3	120624867	120625456	3:120624867-120625456	ENSG00000243593
chr3	120637979	120638179	3:120637979-120638179	-
chr3	120641124	120641362	3:120641124-120641362	ENSG00000113924
chr3	120642251	120642952	3:120642251-120642952	ENSG00000287366,ENSG00000243593,ENSG00000243257,ENSG00000240452,ENSG00000113924
chr3	120649729	120650307	3:120649729-120650307	ENSG00000113924
chr3	120659324	120659943	3:120659324-120659943	ENSG00000113924
chr3	120678202	120679062	3:120678202-120679062	ENSG00000287366,ENSG00000243257,ENSG00000240452,ENSG00000113924
chr3	120688085	120688494	3:120688085-120688494	ENSG00000287366,ENSG00000243593,ENSG00000243257,ENSG00000240452,ENSG00000113924
chr3	120708440	120708672	3:120708440-120708672	ENSG00000243257,ENSG00000240452
chr3	120741908	120743899	3:120741908-120743899	ENSG00000270782,ENSG00000287366,ENSG00000243593,ENSG00000213371,ENSG00000153767,ENSG00000243257,ENSG00000240452,ENSG00000144840
chr3	120794976	120795406	3:120794976-120795406	ENSG00000270782,ENSG00000287366,ENSG00000243593,ENSG00000213371,ENSG00000243257,ENSG00000240452
chr3	120907798	120908771	3:120907798-120908771	ENSG00000270782,ENSG00000145087,ENSG00000243593,ENSG00000286827
chr3	121150203	121150468	3:121150203-121150468	ENSG00000242103,ENSG00000243813,ENSG00000264477
chr3	121432146	121432351	3:121432146-121432351	ENSG00000242445,ENSG00000287022,ENSG00000242103
chr3	121545402	121547091	3:121545402-121547091	ENSG00000243544,ENSG00000163833,ENSG00000186103,ENSG00000242445,ENSG00000051341
chr3	121548504	121549374	3:121548504-121549374	ENSG00000243544,ENSG00000163833,ENSG00000186103,ENSG00000242445,ENSG00000051341
chr3	121659432	121661438	3:121659432-121661438	ENSG00000222057,ENSG00000243544,ENSG00000180353,ENSG00000163833
chr3	121667308	121667844	3:121667308-121667844	ENSG00000222057,ENSG00000243544,ENSG00000180353
chr3	121691014	121691415	3:121691014-121691415	-
chr3	121724064	121724456	3:121724064-121724456	ENSG00000173230
chr3	121748137	121748337	3:121748137-121748337	ENSG00000173230
chr3	121748840	121750328	3:121748840-121750328	ENSG00000173230,ENSG00000243544,ENSG00000180353,ENSG00000163833,ENSG00000186103,ENSG00000242445
chr3	121768468	121768793	3:121768468-121768793	-
chr3	121809382	121809650	3:121809382-121809650	-
chr3	121834393	121835785	3:121834393-121835785	ENSG00000163406,ENSG00000145088,ENSG00000173226,ENSG00000243544,ENSG00000163833,ENSG00000186103,ENSG00000242445,ENSG00000242103
chr3	121836018	121836722	3:121836018-121836722	ENSG00000145088,ENSG00000173226
chr3	121870877	121871077	3:121870877-121871077	-
chr3	121871431	121871738	3:121871431-121871738	ENSG00000163406
chr3	121914134	121914491	3:121914134-121914491	ENSG00000163406
chr3	121957575	121958232	3:121957575-121958232	ENSG00000202388,ENSG00000163406,ENSG00000242445,ENSG00000242103
chr3	121979666	121980534	3:121979666-121980534	-
chr3	121988189	121988586	3:121988189-121988586	-
chr3	121989936	121990227	3:121989936-121990227	-
chr3	121994722	121995881	3:121994722-121995881	ENSG00000287977,ENSG00000202388,ENSG00000145103,ENSG00000163406,ENSG00000163833,ENSG00000186103,ENSG00000242445,ENSG00000242103,ENSG00000243813,ENSG00000264477
chr3	121997405	121997772	3:121997405-121997772	-
chr3	121997848	121998702	3:121997848-121998702	ENSG00000202388,ENSG00000145103,ENSG00000163406,ENSG00000186103,ENSG00000242445
chr3	121998752	121999246	3:121998752-121999246	ENSG00000202388,ENSG00000145103,ENSG00000163406,ENSG00000186103,ENSG00000242445
chr3	122002974	122003571	3:122002974-122003571	ENSG00000202388,ENSG00000145103,ENSG00000163406
chr3	122003975	122004467	3:122003975-122004467	ENSG00000145103
chr3	122004998	122005251	3:122004998-122005251	ENSG00000202388,ENSG00000145103
chr3	122014808	122015027	3:122014808-122015027	ENSG00000202388,ENSG00000145103
chr3	122052908	122053337	3:122052908-122053337	ENSG00000114013,ENSG00000202388
chr3	122055044	122055672	3:122055044-122055672	ENSG00000287977,ENSG00000114013,ENSG00000202388,ENSG00000145103,ENSG00000163406,ENSG00000163833,ENSG00000242445,ENSG00000242103
chr3	122056118	122056468	3:122056118-122056468	-
chr3	122057707	122058051	3:122057707-122058051	ENSG00000114013
chr3	122060040	122060611	3:122060040-122060611	ENSG00000114013
chr3	122063819	122064836	3:122063819-122064836	ENSG00000287977,ENSG00000114013,ENSG00000202388,ENSG00000242445
chr3	122066578	122066973	3:122066578-122066973	-
chr3	122067035	122067615	3:122067035-122067615	ENSG00000202388
chr3	122067737	122068276	3:122067737-122068276	ENSG00000202388
chr3	122074508	122075375	3:122074508-122075375	ENSG00000114013,ENSG00000202388
chr3	122075576	122075991	3:122075576-122075991	ENSG00000114013
chr3	122076328	122078093	3:122076328-122078093	ENSG00000114013
chr3	122078993	122079197	3:122078993-122079197	-
chr3	122081768	122081968	3:122081768-122081968	-
chr3	122085443	122086123	3:122085443-122086123	ENSG00000114013
chr3	122088553	122088900	3:122088553-122088900	-
chr3	122091483	122092915	3:122091483-122092915	ENSG00000287977,ENSG00000114013
chr3	122100938	122101381	3:122100938-122101381	-
chr3	122101564	122102249	3:122101564-122102249	ENSG00000287977
chr3	122102313	122102921	3:122102313-122102921	-
chr3	122123660	122124296	3:122123660-122124296	ENSG00000287977,ENSG00000186103,ENSG00000242445,ENSG00000242103,ENSG00000243813
chr3	122232818	122234138	3:122232818-122234138	ENSG00000240236,ENSG00000036828,ENSG00000287977,ENSG00000202388,ENSG00000163406,ENSG00000163833,ENSG00000186103,ENSG00000242445,ENSG00000242103,ENSG00000243813,ENSG00000264477
chr3	122245523	122246215	3:122245523-122246215	ENSG00000036828
chr3	122247241	122248010	3:122247241-122248010	ENSG00000036828
chr3	122251409	122251803	3:122251409-122251803	ENSG00000036828
chr3	122253682	122253973	3:122253682-122253973	ENSG00000036828
chr3	122255691	122256431	3:122255691-122256431	ENSG00000036828,ENSG00000287977
chr3	122256847	122257146	3:122256847-122257146	ENSG00000036828
chr3	122258754	122259157	3:122258754-122259157	ENSG00000036828
chr3	122260206	122260448	3:122260206-122260448	-
chr3	122264028	122264302	3:122264028-122264302	-
chr3	122271253	122271840	3:122271253-122271840	-
chr3	122272850	122273899	3:122272850-122273899	-
chr3	122295145	122295746	3:122295145-122295746	ENSG00000240236
chr3	122295821	122296021	3:122295821-122296021	ENSG00000240236
chr3	122301191	122301525	3:122301191-122301525	ENSG00000240236
chr3	122324998	122325240	3:122324998-122325240	ENSG00000121552,ENSG00000240236
chr3	122325890	122326144	3:122325890-122326144	ENSG00000121552,ENSG00000240236
chr3	122382847	122383578	3:122382847-122383578	ENSG00000242531,ENSG00000272758,ENSG00000196981,ENSG00000114023,ENSG00000160124
chr3	122383837	122384797	3:122383837-122384797	ENSG00000243918,ENSG00000287207,ENSG00000275348,ENSG00000242531,ENSG00000272758,ENSG00000196981,ENSG00000114023,ENSG00000160124,ENSG00000240236,ENSG00000163833
chr3	122409404	122409833	3:122409404-122409833	ENSG00000242531,ENSG00000272758,ENSG00000196981
chr3	122415261	122416788	3:122415261-122416788	-
chr3	122497300	122497906	3:122497300-122497906	ENSG00000243918,ENSG00000287207,ENSG00000275348,ENSG00000114030,ENSG00000242531,ENSG00000272758,ENSG00000196981
chr3	122502951	122503373	3:122502951-122503373	ENSG00000275348,ENSG00000114030
chr3	122506753	122506970	3:122506753-122506970	ENSG00000275348,ENSG00000114030
chr3	122513825	122515211	3:122513825-122515211	ENSG00000287207,ENSG00000275348,ENSG00000114030,ENSG00000242531,ENSG00000272758,ENSG00000196981
chr3	122533882	122534287	3:122533882-122534287	ENSG00000287207
chr3	122560686	122560957	3:122560686-122560957	ENSG00000163840,ENSG00000138496
chr3	122563732	122565110	3:122563732-122565110	ENSG00000173193,ENSG00000243918,ENSG00000163840,ENSG00000138496,ENSG00000287207,ENSG00000275348,ENSG00000242531,ENSG00000272758,ENSG00000196981
chr3	122572878	122573628	3:122572878-122573628	ENSG00000243918,ENSG00000173200,ENSG00000163840,ENSG00000138496,ENSG00000275348,ENSG00000242531,ENSG00000272758,ENSG00000196981
chr3	122576112	122576678	3:122576112-122576678	ENSG00000243918,ENSG00000173200,ENSG00000163840,ENSG00000138496
chr3	122577474	122578590	3:122577474-122578590	ENSG00000243918,ENSG00000173200,ENSG00000163840,ENSG00000138496
chr3	122580601	122580915	3:122580601-122580915	ENSG00000173200
chr3	122589280	122589762	3:122589280-122589762	ENSG00000243918,ENSG00000173200
chr3	122609938	122610441	3:122609938-122610441	ENSG00000243918,ENSG00000173200
chr3	122612927	122613127	3:122612927-122613127	ENSG00000173200
chr3	122678309	122678884	3:122678309-122678884	ENSG00000173193,ENSG00000243918,ENSG00000163840,ENSG00000138496
chr3	122679085	122679618	3:122679085-122679618	ENSG00000173193,ENSG00000243918,ENSG00000163840,ENSG00000138496
chr3	122679915	122681418	3:122679915-122681418	ENSG00000173193,ENSG00000243918,ENSG00000163840,ENSG00000138496
chr3	122682003	122682336	3:122682003-122682336	ENSG00000173193
chr3	122683004	122683236	3:122683004-122683236	ENSG00000173193
chr3	122689005	122689351	3:122689005-122689351	ENSG00000173193
chr3	122698240	122698545	3:122698240-122698545	ENSG00000173193
chr3	122721375	122721850	3:122721375-122721850	ENSG00000169087,ENSG00000173193
chr3	122754885	122755283	3:122754885-122755283	-
chr3	122759059	122759599	3:122759059-122759599	-
chr3	122761965	122762460	3:122761965-122762460	-
chr3	122767781	122768376	3:122767781-122768376	-
chr3	122769378	122769923	3:122769378-122769923	-
chr3	122770494	122771115	3:122770494-122771115	-
chr3	122773805	122775033	3:122773805-122775033	-
chr3	122790066	122790386	3:122790066-122790386	-
chr3	122793399	122795606	3:122793399-122795606	-
chr3	122795652	122796177	3:122795652-122796177	-
chr3	122797233	122797736	3:122797233-122797736	ENSG00000138463,ENSG00000169087
chr3	122800740	122801118	3:122800740-122801118	ENSG00000138463,ENSG00000169087
chr3	122825344	122825858	3:122825344-122825858	-
chr3	122890012	122890621	3:122890012-122890621	ENSG00000273033
chr3	122902423	122902623	3:122902423-122902623	-
chr3	122921631	122922627	3:122921631-122922627	-
chr3	122937118	122937341	3:122937118-122937341	-
chr3	122937717	122938159	3:122937717-122938159	-
chr3	122938931	122940142	3:122938931-122940142	ENSG00000273454,ENSG00000284421,ENSG00000082684
chr3	122941272	122941571	3:122941272-122941571	-
chr3	122942949	122943190	3:122942949-122943190	-
chr3	122943414	122943771	3:122943414-122943771	-
chr3	122944742	122945017	3:122944742-122945017	-
chr3	122952353	122952962	3:122952353-122952962	ENSG00000272678,ENSG00000273454,ENSG00000284421,ENSG00000082684,ENSG00000242445
chr3	122961180	122961589	3:122961180-122961589	-
chr3	122969868	122970238	3:122969868-122970238	ENSG00000082684
chr3	122975909	122976325	3:122975909-122976325	ENSG00000082684
chr3	122979230	122979605	3:122979230-122979605	ENSG00000082684
chr3	123026169	123027150	3:123026169-123027150	ENSG00000082684
chr3	123027418	123028035	3:123027418-123028035	ENSG00000082684
chr3	123028309	123028871	3:123028309-123028871	ENSG00000082684
chr3	123066826	123067849	3:123066826-123067849	ENSG00000065485
chr3	123104576	123104860	3:123104576-123104860	-
chr3	123105495	123105946	3:123105495-123105946	-
chr3	123113722	123114302	3:123113722-123114302	ENSG00000284421,ENSG00000065485
chr3	123152661	123153710	3:123152661-123153710	ENSG00000284421,ENSG00000065485
chr3	123154183	123154885	3:123154183-123154885	ENSG00000284421,ENSG00000065485
chr3	123201505	123202415	3:123201505-123202415	ENSG00000273454,ENSG00000121542,ENSG00000284421
chr3	123202518	123202755	3:123202518-123202755	ENSG00000121542
chr3	123286388	123286588	3:123286388-123286588	ENSG00000272678,ENSG00000173175,ENSG00000273454
chr3	123307770	123307970	3:123307770-123307970	ENSG00000173175,ENSG00000273454
chr3	123328799	123329158	3:123328799-123329158	ENSG00000273454
chr3	123447916	123448456	3:123447916-123448456	ENSG00000173175
chr3	123448689	123449013	3:123448689-123449013	ENSG00000173175
chr3	123449163	123449694	3:123449163-123449694	ENSG00000173175
chr3	123449734	123450026	3:123449734-123450026	ENSG00000173175
chr3	123522839	123523287	3:123522839-123523287	-
chr3	123571315	123571704	3:123571315-123571704	-
chr3	123576122	123576516	3:123576122-123576516	ENSG00000206527
chr3	123583384	123583737	3:123583384-123583737	ENSG00000239523,ENSG00000206527
chr3	123584407	123586562	3:123584407-123586562	ENSG00000239523,ENSG00000206527
chr3	123605092	123605663	3:123605092-123605663	ENSG00000239523,ENSG00000206527
chr3	123605946	123606172	3:123605946-123606172	-
chr3	123617662	123617986	3:123617662-123617986	-
chr3	123618055	123619611	3:123618055-123619611	ENSG00000207002,ENSG00000065534,ENSG00000239523
chr3	123622480	123622684	3:123622480-123622684	-
chr3	123634534	123635375	3:123634534-123635375	ENSG00000065534
chr3	123642339	123642744	3:123642339-123642744	ENSG00000273123,ENSG00000065534
chr3	123651911	123652771	3:123651911-123652771	ENSG00000273123,ENSG00000065534
chr3	123667898	123668139	3:123667898-123668139	-
chr3	123675539	123675739	3:123675539-123675739	-
chr3	123687317	123687555	3:123687317-123687555	ENSG00000250174,ENSG00000065534
chr3	123688213	123688716	3:123688213-123688716	ENSG00000250174,ENSG00000065534
chr3	123693552	123694181	3:123693552-123694181	ENSG00000207002,ENSG00000273123,ENSG00000250174,ENSG00000065534
chr3	123695832	123696538	3:123695832-123696538	ENSG00000250174,ENSG00000065534
chr3	123701703	123702044	3:123701703-123702044	-
chr3	123702096	123702478	3:123702096-123702478	ENSG00000273123,ENSG00000065534
chr3	123708852	123709258	3:123708852-123709258	ENSG00000273123
chr3	123719175	123719507	3:123719175-123719507	ENSG00000273123
chr3	123720839	123721392	3:123720839-123721392	ENSG00000207002,ENSG00000273123
chr3	123723568	123723894	3:123723568-123723894	ENSG00000207002,ENSG00000273123
chr3	123757256	123757678	3:123757256-123757678	ENSG00000207002
chr3	123883616	123883984	3:123883616-123883984	ENSG00000207002,ENSG00000065534
chr3	123884049	123884849	3:123884049-123884849	ENSG00000065371,ENSG00000207002,ENSG00000065534
chr3	123960818	123961678	3:123960818-123961678	ENSG00000065371,ENSG00000175455,ENSG00000207002
chr3	123979981	123980195	3:123979981-123980195	ENSG00000065371
chr3	124007230	124007470	3:124007230-124007470	ENSG00000065371
chr3	124032736	124034395	3:124032736-124034395	ENSG00000160145,ENSG00000065371
chr3	124131466	124132385	3:124131466-124132385	ENSG00000240622,ENSG00000266383
chr3	124257436	124257673	3:124257436-124257673	ENSG00000160145
chr3	124260441	124260972	3:124260441-124260972	ENSG00000276656,ENSG00000240622,ENSG00000160145
chr3	124310909	124311318	3:124310909-124311318	ENSG00000276656
chr3	124315195	124315586	3:124315195-124315586	ENSG00000276656
chr3	124315853	124316249	3:124315853-124316249	ENSG00000276656
chr3	124318635	124318962	3:124318635-124318962	ENSG00000276656
chr3	124428396	124429636	3:124428396-124429636	ENSG00000252751,ENSG00000276656,ENSG00000240622,ENSG00000160145
chr3	124451611	124452055	3:124451611-124452055	ENSG00000252751,ENSG00000276656,ENSG00000160145
chr3	124468231	124468690	3:124468231-124468690	ENSG00000276656
chr3	124491206	124491539	3:124491206-124491539	-
chr3	124492921	124493356	3:124492921-124493356	ENSG00000160145
chr3	124550398	124550748	3:124550398-124550748	-
chr3	124559873	124560200	3:124559873-124560200	-
chr3	124570289	124570586	3:124570289-124570586	-
chr3	124577749	124578187	3:124577749-124578187	ENSG00000260391,ENSG00000160145
chr3	124583073	124583474	3:124583073-124583474	ENSG00000160145
chr3	124584551	124585105	3:124584551-124585105	ENSG00000160145
chr3	124619935	124620135	3:124619935-124620135	-
chr3	124620285	124621104	3:124620285-124621104	ENSG00000242229,ENSG00000234458,ENSG00000260391,ENSG00000276656,ENSG00000160145
chr3	124634694	124635216	3:124634694-124635216	-
chr3	124636372	124636660	3:124636372-124636660	-
chr3	124636919	124637336	3:124636919-124637336	ENSG00000160145
chr3	124639634	124640436	3:124639634-124640436	ENSG00000160145
chr3	124648648	124649038	3:124648648-124649038	-
chr3	124650783	124651167	3:124650783-124651167	ENSG00000260391
chr3	124651387	124651729	3:124651387-124651729	-
chr3	124659314	124659514	3:124659314-124659514	-
chr3	124671084	124671459	3:124671084-124671459	ENSG00000160145
chr3	124688821	124689247	3:124688821-124689247	ENSG00000260391
chr3	124730173	124730843	3:124730173-124730843	ENSG00000242199,ENSG00000265981,ENSG00000114491,ENSG00000260391,ENSG00000288713
chr3	124761283	124761680	3:124761283-124761680	-
chr3	124762278	124762646	3:124762278-124762646	-
chr3	124780472	124781122	3:124780472-124781122	ENSG00000244286
chr3	124784626	124785368	3:124784626-124785368	ENSG00000276626,ENSG00000280042,ENSG00000244286,ENSG00000082781
chr3	124786362	124786909	3:124786362-124786909	ENSG00000276626,ENSG00000280042,ENSG00000244286,ENSG00000082781
chr3	124791389	124791933	3:124791389-124791933	ENSG00000276626,ENSG00000280042
chr3	124794910	124795299	3:124794910-124795299	ENSG00000276626,ENSG00000280042
chr3	124812763	124813075	3:124812763-124813075	ENSG00000082781
chr3	124815772	124816237	3:124815772-124816237	ENSG00000082781
chr3	124823220	124823581	3:124823220-124823581	ENSG00000082781
chr3	124826761	124827193	3:124826761-124827193	ENSG00000082781
chr3	124829361	124830608	3:124829361-124830608	ENSG00000082781
chr3	124834899	124835767	3:124834899-124835767	ENSG00000082781
chr3	124836975	124837402	3:124836975-124837402	ENSG00000082781
chr3	124837848	124838295	3:124837848-124838295	ENSG00000082781
chr3	124845368	124845840	3:124845368-124845840	ENSG00000082781
chr3	124862782	124863766	3:124862782-124863766	ENSG00000243986,ENSG00000082781,ENSG00000260391
chr3	124875286	124875554	3:124875286-124875554	-
chr3	124876290	124876892	3:124876290-124876892	-
chr3	124878526	124879331	3:124878526-124879331	ENSG00000243986,ENSG00000082781
chr3	124886285	124888047	3:124886285-124888047	ENSG00000082781
chr3	124901333	124901637	3:124901333-124901637	-
chr3	124916822	124917286	3:124916822-124917286	ENSG00000173702
chr3	124926532	124927165	3:124926532-124927165	ENSG00000173702
chr3	124927631	124927831	3:124927631-124927831	ENSG00000173702
chr3	124935229	124935670	3:124935229-124935670	ENSG00000173702
chr3	124941705	124942083	3:124941705-124942083	ENSG00000173702
chr3	124965573	124965773	3:124965573-124965773	ENSG00000173706
chr3	124967134	124967421	3:124967134-124967421	ENSG00000173706
chr3	124985185	124985750	3:124985185-124985750	-
chr3	124986223	124986590	3:124986223-124986590	-
chr3	124995444	124996082	3:124995444-124996082	ENSG00000173706
chr3	125000020	125000348	3:125000020-125000348	ENSG00000173706
chr3	125051660	125052896	3:125051660-125052896	ENSG00000252642,ENSG00000173706
chr3	125054622	125055017	3:125054622-125055017	ENSG00000252642,ENSG00000173706
chr3	125055427	125056568	3:125055427-125056568	ENSG00000288022,ENSG00000252642,ENSG00000173706
chr3	125069352	125069879	3:125069352-125069879	ENSG00000288022,ENSG00000252642,ENSG00000173706
chr3	125085223	125085485	3:125085223-125085485	-
chr3	125108020	125108433	3:125108020-125108433	-
chr3	125110081	125110281	3:125110081-125110281	ENSG00000199327
chr3	125110410	125111241	3:125110410-125111241	ENSG00000241346,ENSG00000252953,ENSG00000199327,ENSG00000221955
chr3	125128820	125129480	3:125128820-125129480	ENSG00000221955
chr3	125132846	125133123	3:125132846-125133123	-
chr3	125136450	125136849	3:125136450-125136849	-
chr3	125141338	125142681	3:125141338-125142681	ENSG00000264986
chr3	125143040	125143278	3:125143040-125143278	-
chr3	125146035	125146579	3:125146035-125146579	ENSG00000264986,ENSG00000221955
chr3	125146763	125147712	3:125146763-125147712	ENSG00000252953,ENSG00000264986,ENSG00000221955
chr3	125148144	125148344	3:125148144-125148344	ENSG00000264986
chr3	125148475	125149402	3:125148475-125149402	ENSG00000264986
chr3	125154643	125156111	3:125154643-125156111	ENSG00000264986,ENSG00000221955
chr3	125163850	125164738	3:125163850-125164738	ENSG00000221955
chr3	125165108	125165491	3:125165108-125165491	-
chr3	125212406	125212695	3:125212406-125212695	ENSG00000221955
chr3	125214686	125215155	3:125214686-125215155	ENSG00000221955
chr3	125220984	125221453	3:125220984-125221453	-
chr3	125221615	125222326	3:125221615-125222326	-
chr3	125257444	125258000	3:125257444-125258000	ENSG00000252953,ENSG00000243508,ENSG00000163848
chr3	125310761	125311201	3:125310761-125311201	ENSG00000243508,ENSG00000229048
chr3	125316339	125316576	3:125316339-125316576	ENSG00000243508,ENSG00000229048
chr3	125316960	125317407	3:125316960-125317407	ENSG00000243508,ENSG00000229048
chr3	125356840	125357786	3:125356840-125357786	ENSG00000252953,ENSG00000243508,ENSG00000163848
chr3	125374617	125376194	3:125374617-125376194	ENSG00000252953,ENSG00000243508,ENSG00000163848
chr3	125403792	125404108	3:125403792-125404108	ENSG00000252953
chr3	125443961	125444348	3:125443961-125444348	-
chr3	125511533	125511880	3:125511533-125511880	ENSG00000201800
chr3	125519435	125520684	3:125519435-125520684	ENSG00000241346,ENSG00000239978,ENSG00000234458,ENSG00000252965,ENSG00000201800,ENSG00000114520
chr3	125589797	125590107	3:125589797-125590107	-
chr3	125591317	125591763	3:125591317-125591763	ENSG00000179170,ENSG00000228963,ENSG00000242001,ENSG00000243072,ENSG00000144909
chr3	125593974	125596009	3:125593974-125596009	ENSG00000241278,ENSG00000241346,ENSG00000287617,ENSG00000242229,ENSG00000221737,ENSG00000239432,ENSG00000179170,ENSG00000239978,ENSG00000228963,ENSG00000243429,ENSG00000234458,ENSG00000242001,ENSG00000243072,ENSG00000144909,ENSG00000252953
chr3	125632845	125633706	3:125632845-125633706	ENSG00000272020,ENSG00000241439,ENSG00000241278,ENSG00000241346,ENSG00000287617,ENSG00000242229,ENSG00000221737,ENSG00000239804,ENSG00000239432,ENSG00000179170,ENSG00000239978,ENSG00000228963,ENSG00000243429,ENSG00000234458,ENSG00000242001,ENSG00000243072,ENSG00000144909
chr3	125634528	125634929	3:125634528-125634929	ENSG00000239978,ENSG00000243429,ENSG00000234458,ENSG00000242001,ENSG00000243072
chr3	125766264	125766986	3:125766264-125766986	ENSG00000241278,ENSG00000241346,ENSG00000287617,ENSG00000242229,ENSG00000221737,ENSG00000239804,ENSG00000272840,ENSG00000284660,ENSG00000284624,ENSG00000239432,ENSG00000179170,ENSG00000239978,ENSG00000228963,ENSG00000234458
chr3	125780240	125780443	3:125780240-125780443	ENSG00000241278,ENSG00000241346,ENSG00000287617,ENSG00000242229,ENSG00000221737,ENSG00000239804,ENSG00000272840,ENSG00000239432,ENSG00000179170
chr3	125915270	125917277	3:125915270-125917277	ENSG00000287232,ENSG00000246022,ENSG00000250218,ENSG00000144908,ENSG00000114547,ENSG00000241439,ENSG00000189366,ENSG00000171084,ENSG00000248787,ENSG00000241278,ENSG00000241288,ENSG00000241346,ENSG00000287617,ENSG00000242229,ENSG00000221737,ENSG00000272840,ENSG00000284660,ENSG00000284624,ENSG00000239432,ENSG00000179170,ENSG00000239978,ENSG00000228963
chr3	125921699	125922136	3:125921699-125922136	ENSG00000241439,ENSG00000171084,ENSG00000248787,ENSG00000241288
chr3	125948919	125949166	3:125948919-125949166	ENSG00000241439
chr3	125972335	125972825	3:125972335-125972825	ENSG00000250218,ENSG00000114547,ENSG00000241439
chr3	125990257	125990915	3:125990257-125990915	ENSG00000250218,ENSG00000114547,ENSG00000241439,ENSG00000189366
chr3	126052603	126052918	3:126052603-126052918	ENSG00000248607,ENSG00000114544
chr3	126064912	126065141	3:126064912-126065141	ENSG00000250218,ENSG00000248607,ENSG00000114544
chr3	126081512	126082224	3:126081512-126082224	ENSG00000250218,ENSG00000250012,ENSG00000114544
chr3	126083506	126084734	3:126083506-126084734	ENSG00000250218,ENSG00000144908,ENSG00000250012,ENSG00000248607,ENSG00000114544
chr3	126129586	126130152	3:126129586-126130152	ENSG00000287232,ENSG00000246022,ENSG00000272020,ENSG00000250218,ENSG00000144908
chr3	126258506	126259312	3:126258506-126259312	ENSG00000279328,ENSG00000249833,ENSG00000251448,ENSG00000250934,ENSG00000287232,ENSG00000246022,ENSG00000272020,ENSG00000144908
chr3	126261017	126261345	3:126261017-126261345	ENSG00000250934
chr3	126267572	126267824	3:126267572-126267824	ENSG00000250934
chr3	126284331	126284574	3:126284331-126284574	ENSG00000251448,ENSG00000250934
chr3	126309267	126309470	3:126309267-126309470	ENSG00000287440,ENSG00000251448
chr3	126355918	126356320	3:126355918-126356320	ENSG00000163884
chr3	126356362	126356799	3:126356362-126356799	ENSG00000163884
chr3	126356903	126357940	3:126356903-126357940	ENSG00000163884,ENSG00000251448,ENSG00000250934,ENSG00000287232,ENSG00000246022,ENSG00000144908
chr3	126364849	126365217	3:126364849-126365217	-
chr3	126366341	126366562	3:126366341-126366562	-
chr3	126389004	126389856	3:126389004-126389856	ENSG00000279328,ENSG00000163885,ENSG00000249833,ENSG00000163884,ENSG00000251448,ENSG00000250934,ENSG00000287232,ENSG00000246022,ENSG00000272020,ENSG00000250218,ENSG00000144908
chr3	126393326	126393850	3:126393326-126393850	ENSG00000163885,ENSG00000249833
chr3	126394818	126395102	3:126394818-126395102	ENSG00000163885,ENSG00000249833
chr3	126399278	126399727	3:126399278-126399727	ENSG00000279328,ENSG00000163885,ENSG00000249833
chr3	126464443	126465317	3:126464443-126465317	ENSG00000279328,ENSG00000287232,ENSG00000246022,ENSG00000272020,ENSG00000144908
chr3	126465746	126467358	3:126465746-126467358	ENSG00000070476,ENSG00000279328
chr3	126472086	126472983	3:126472086-126472983	ENSG00000248557,ENSG00000201968,ENSG00000180697,ENSG00000070476,ENSG00000279328,ENSG00000163885,ENSG00000287232,ENSG00000246022,ENSG00000272020,ENSG00000250218,ENSG00000144908,ENSG00000241439,ENSG00000241278,ENSG00000287617,ENSG00000179170,ENSG00000239978,ENSG00000234458
chr3	126473656	126473970	3:126473656-126473970	ENSG00000070476,ENSG00000279328
chr3	126474512	126476717	3:126474512-126476717	ENSG00000070476,ENSG00000279328,ENSG00000272020
chr3	126487129	126487635	3:126487129-126487635	-
chr3	126522228	126522590	3:126522228-126522590	ENSG00000180767,ENSG00000159650
chr3	126523875	126524856	3:126523875-126524856	ENSG00000248557,ENSG00000201968,ENSG00000180697,ENSG00000180767,ENSG00000159650
chr3	126530091	126530845	3:126530091-126530845	ENSG00000248557,ENSG00000201968,ENSG00000180697,ENSG00000180767,ENSG00000159650
chr3	126533661	126533861	3:126533661-126533861	ENSG00000201968,ENSG00000180697
chr3	126540347	126541067	3:126540347-126541067	ENSG00000248557,ENSG00000201968,ENSG00000180697
chr3	126607168	126607559	3:126607168-126607559	ENSG00000248557,ENSG00000197763,ENSG00000201968
chr3	126654555	126655286	3:126654555-126655286	ENSG00000198284,ENSG00000248557,ENSG00000197763
chr3	126671569	126671898	3:126671569-126671898	ENSG00000248850,ENSG00000198284
chr3	126677354	126677751	3:126677354-126677751	ENSG00000248850,ENSG00000198284
chr3	126679264	126679648	3:126679264-126679648	ENSG00000248850,ENSG00000198284
chr3	126703693	126704940	3:126703693-126704940	ENSG00000249558,ENSG00000159685,ENSG00000198284,ENSG00000248557
chr3	126730659	126731633	3:126730659-126731633	ENSG00000243016,ENSG00000214324,ENSG00000249558,ENSG00000159685,ENSG00000198284,ENSG00000248557
chr3	126752251	126752578	3:126752251-126752578	ENSG00000249558
chr3	126878235	126878510	3:126878235-126878510	-
chr3	126880753	126881330	3:126880753-126881330	ENSG00000249558
chr3	126905368	126905687	3:126905368-126905687	-
chr3	126908698	126909222	3:126908698-126909222	-
chr3	126911031	126912497	3:126911031-126912497	ENSG00000244215,ENSG00000286919,ENSG00000201288,ENSG00000243016,ENSG00000214324,ENSG00000287784,ENSG00000280053,ENSG00000249558,ENSG00000198284,ENSG00000248557,ENSG00000201968,ENSG00000272020
chr3	126913464	126914094	3:126913464-126914094	ENSG00000249558
chr3	126918560	126918863	3:126918560-126918863	-
chr3	126923428	126923845	3:126923428-126923845	-
chr3	126925164	126926038	3:126925164-126926038	ENSG00000244215,ENSG00000201288,ENSG00000243016,ENSG00000214324,ENSG00000287784,ENSG00000280053,ENSG00000249558,ENSG00000159685,ENSG00000198284,ENSG00000248557
chr3	126935717	126936357	3:126935717-126936357	ENSG00000159685
chr3	126947523	126947882	3:126947523-126947882	-
chr3	126948649	126948952	3:126948649-126948952	-
chr3	126954371	126954868	3:126954371-126954868	ENSG00000214324,ENSG00000280053,ENSG00000249558,ENSG00000159685
chr3	126955092	126955292	3:126955092-126955292	-
chr3	126961094	126961471	3:126961094-126961471	ENSG00000280053,ENSG00000159685
chr3	126971934	126972362	3:126971934-126972362	ENSG00000280053
chr3	126979022	126979538	3:126979022-126979538	ENSG00000114554,ENSG00000280053
chr3	126981744	126983313	3:126981744-126983313	ENSG00000214324,ENSG00000114554,ENSG00000280053,ENSG00000249558
chr3	126983369	126984485	3:126983369-126984485	ENSG00000114554
chr3	127013732	127014136	3:127013732-127014136	-
chr3	127035679	127036060	3:127035679-127036060	ENSG00000114554
chr3	127064910	127065201	3:127064910-127065201	-
chr3	127074778	127075609	3:127074778-127075609	ENSG00000201288,ENSG00000243016,ENSG00000214324
chr3	127206178	127206572	3:127206178-127206572	ENSG00000201288,ENSG00000243016,ENSG00000212556,ENSG00000214324,ENSG00000287784
chr3	127299104	127299786	3:127299104-127299786	ENSG00000244215,ENSG00000239620,ENSG00000286919,ENSG00000201288,ENSG00000243016,ENSG00000214324,ENSG00000287784,ENSG00000241278
chr3	127307182	127308133	3:127307182-127308133	ENSG00000244215,ENSG00000239620,ENSG00000286919,ENSG00000201288,ENSG00000243016,ENSG00000214324,ENSG00000287784
chr3	127420992	127421211	3:127420992-127421211	ENSG00000244215
chr3	127455554	127455971	3:127455554-127455971	-
chr3	127456589	127456838	3:127456589-127456838	-
chr3	127457087	127457480	3:127457087-127457480	-
chr3	127458701	127458906	3:127458701-127458906	-
chr3	127483770	127484689	3:127483770-127484689	ENSG00000282975,ENSG00000240562,ENSG00000239921,ENSG00000244215,ENSG00000286919,ENSG00000201288,ENSG00000243016,ENSG00000214324,ENSG00000287784,ENSG00000249558,ENSG00000248557
chr3	127485201	127485835	3:127485201-127485835	ENSG00000240562,ENSG00000239921
chr3	127485920	127486338	3:127485920-127486338	ENSG00000240562
chr3	127491188	127491589	3:127491188-127491589	ENSG00000240562,ENSG00000239921
chr3	127525406	127525755	3:127525406-127525755	ENSG00000282975,ENSG00000239921
chr3	127544193	127544679	3:127544193-127544679	ENSG00000282975,ENSG00000239921
chr3	127547776	127548339	3:127547776-127548339	ENSG00000282975,ENSG00000239921
chr3	127574906	127575590	3:127574906-127575590	ENSG00000201210,ENSG00000276083,ENSG00000275067,ENSG00000163870,ENSG00000282860
chr3	127588856	127591512	3:127588856-127591512	ENSG00000073111,ENSG00000276083,ENSG00000275067,ENSG00000163870,ENSG00000282860
chr3	127591626	127592396	3:127591626-127592396	ENSG00000073111,ENSG00000276083,ENSG00000275067,ENSG00000163870,ENSG00000282860
chr3	127592704	127593013	3:127592704-127593013	ENSG00000073111,ENSG00000276083,ENSG00000163870
chr3	127598039	127598724	3:127598039-127598724	ENSG00000073111,ENSG00000276083,ENSG00000275067,ENSG00000163870,ENSG00000282860
chr3	127628932	127629610	3:127628932-127629610	ENSG00000114631,ENSG00000285600
chr3	127630046	127630440	3:127630046-127630440	ENSG00000114631,ENSG00000285600
chr3	127671716	127673865	3:127671716-127673865	ENSG00000201210,ENSG00000114626
chr3	127683638	127684047	3:127683638-127684047	ENSG00000114626
chr3	127690919	127691210	3:127690919-127691210	-
chr3	127691527	127691729	3:127691527-127691729	-
chr3	127696169	127696541	3:127696169-127696541	-
chr3	127697012	127697278	3:127697012-127697278	-
chr3	127697401	127697804	3:127697401-127697804	-
chr3	127729437	127729977	3:127729437-127729977	ENSG00000074416
chr3	127733034	127733457	3:127733034-127733457	ENSG00000201210,ENSG00000074416
chr3	127734722	127735160	3:127734722-127735160	ENSG00000074416
chr3	127735924	127736713	3:127735924-127736713	ENSG00000201210,ENSG00000074416
chr3	127750343	127751181	3:127750343-127751181	ENSG00000201210
chr3	127753788	127755585	3:127753788-127755585	ENSG00000201210,ENSG00000287143,ENSG00000074416
chr3	127755672	127755921	3:127755672-127755921	-
chr3	127761263	127761876	3:127761263-127761876	ENSG00000201210
chr3	127762034	127762565	3:127762034-127762565	-
chr3	127768285	127768995	3:127768285-127768995	-
chr3	127770920	127771288	3:127770920-127771288	-
chr3	127775406	127775997	3:127775406-127775997	ENSG00000074416
chr3	127779842	127780082	3:127779842-127780082	ENSG00000074416
chr3	127791003	127791516	3:127791003-127791516	ENSG00000074416
chr3	127796049	127796437	3:127796049-127796437	ENSG00000074416
chr3	127821457	127821819	3:127821457-127821819	ENSG00000074416
chr3	127822518	127823578	3:127822518-127823578	ENSG00000287143,ENSG00000074416
chr3	127836522	127836722	3:127836522-127836722	ENSG00000287143
chr3	127889606	127889806	3:127889606-127889806	ENSG00000187715
chr3	127908150	127908749	3:127908150-127908749	ENSG00000201210,ENSG00000187715
chr3	127971034	127971234	3:127971034-127971234	ENSG00000201210
chr3	128051485	128053028	3:128051485-128053028	ENSG00000239608,ENSG00000222627,ENSG00000058262,ENSG00000201210,ENSG00000074416
chr3	128068077	128068423	3:128068077-128068423	ENSG00000058262
chr3	128072163	128072370	3:128072163-128072370	ENSG00000239608,ENSG00000222627,ENSG00000058262
chr3	128075241	128077997	3:128075241-128077997	ENSG00000239608,ENSG00000222627,ENSG00000175792
chr3	128080335	128080670	3:128080335-128080670	ENSG00000239608,ENSG00000222627,ENSG00000175792
chr3	128095172	128095569	3:128095172-128095569	ENSG00000175792
chr3	128112542	128112999	3:128112542-128112999	-
chr3	128123350	128124414	3:128123350-128124414	ENSG00000239405,ENSG00000285619,ENSG00000132394,ENSG00000212344,ENSG00000239608,ENSG00000222627,ENSG00000175792,ENSG00000058262,ENSG00000201210
chr3	128128406	128128797	3:128128406-128128797	-
chr3	128144794	128145767	3:128144794-128145767	ENSG00000132394,ENSG00000212344,ENSG00000175792
chr3	128153061	128154390	3:128153061-128154390	ENSG00000132394,ENSG00000212344,ENSG00000175792
chr3	128155577	128155940	3:128155577-128155940	ENSG00000132394
chr3	128168843	128169193	3:128168843-128169193	-
chr3	128170970	128171256	3:128170970-128171256	-
chr3	128174956	128175428	3:128174956-128175428	ENSG00000285619
chr3	128195923	128196188	3:128195923-128196188	ENSG00000285619
chr3	128240170	128240442	3:128240170-128240442	-
chr3	128242895	128243706	3:128242895-128243706	ENSG00000285619
chr3	128387708	128388156	3:128387708-128388156	-
chr3	128416861	128417086	3:128416861-128417086	-
chr3	128426266	128426836	3:128426266-128426836	-
chr3	128453482	128453779	3:128453482-128453779	ENSG00000242049,ENSG00000179407
chr3	128468839	128469043	3:128468839-128469043	ENSG00000242049,ENSG00000179407
chr3	128482901	128483262	3:128482901-128483262	ENSG00000244300,ENSG00000179348,ENSG00000179407
chr3	128486779	128487199	3:128486779-128487199	ENSG00000244300,ENSG00000179348
chr3	128487481	128487691	3:128487481-128487691	ENSG00000244300,ENSG00000179348
chr3	128487759	128488025	3:128487759-128488025	ENSG00000244300,ENSG00000179348
chr3	128488212	128488580	3:128488212-128488580	ENSG00000244300,ENSG00000179348
chr3	128489119	128490494	3:128489119-128490494	ENSG00000244300,ENSG00000179348
chr3	128492751	128493199	3:128492751-128493199	ENSG00000244300,ENSG00000179348
chr3	128497545	128498045	3:128497545-128498045	ENSG00000239405,ENSG00000244300,ENSG00000179348
chr3	128523500	128523987	3:128523500-128523987	ENSG00000239405
chr3	128555295	128555610	3:128555295-128555610	ENSG00000286806,ENSG00000239405
chr3	128584400	128584832	3:128584400-128584832	ENSG00000198685,ENSG00000286806,ENSG00000239405
chr3	128591727	128592461	3:128591727-128592461	ENSG00000198685,ENSG00000239405
chr3	128594606	128594940	3:128594606-128594940	-
chr3	128595532	128595827	3:128595532-128595827	-
chr3	128608081	128608766	3:128608081-128608766	ENSG00000279507,ENSG00000239405
chr3	128614188	128614437	3:128614188-128614437	-
chr3	128617281	128618422	3:128617281-128618422	ENSG00000279507
chr3	128619382	128619954	3:128619382-128619954	ENSG00000279507,ENSG00000163902
chr3	128620196	128620464	3:128620196-128620464	-
chr3	128623937	128624296	3:128623937-128624296	ENSG00000163902
chr3	128649813	128651710	3:128649813-128651710	ENSG00000279507,ENSG00000163902
chr3	128653693	128654341	3:128653693-128654341	ENSG00000163902
chr3	128654479	128654732	3:128654479-128654732	ENSG00000163902
chr3	128656598	128656842	3:128656598-128656842	ENSG00000163902
chr3	128667661	128668102	3:128667661-128668102	ENSG00000277250
chr3	128674647	128675199	3:128674647-128675199	ENSG00000242551,ENSG00000277250
chr3	128679366	128679669	3:128679366-128679669	ENSG00000242551,ENSG00000277250
chr3	128679895	128680110	3:128679895-128680110	-
chr3	128680465	128681562	3:128680465-128681562	ENSG00000279507,ENSG00000177646,ENSG00000287110,ENSG00000243022,ENSG00000239483,ENSG00000244232,ENSG00000239503,ENSG00000075785,ENSG00000242551,ENSG00000277250,ENSG00000163902
chr3	128684905	128685462	3:128684905-128685462	ENSG00000279507,ENSG00000239503,ENSG00000075785,ENSG00000242551,ENSG00000163902
chr3	128697442	128697692	3:128697442-128697692	-
chr3	128698110	128699097	3:128698110-128699097	-
chr3	128701381	128702539	3:128701381-128702539	ENSG00000207130
chr3	128704387	128704749	3:128704387-128704749	-
chr3	128714857	128715610	3:128714857-128715610	ENSG00000279507,ENSG00000239503,ENSG00000207130,ENSG00000075785
chr3	128718887	128719266	3:128718887-128719266	ENSG00000207130
chr3	128725635	128727041	3:128725635-128727041	ENSG00000239503,ENSG00000075785
chr3	128737536	128737746	3:128737536-128737746	ENSG00000239503
chr3	128759255	128759884	3:128759255-128759884	ENSG00000242992,ENSG00000239503
chr3	128763964	128764418	3:128763964-128764418	ENSG00000242992,ENSG00000239503
chr3	128767050	128767378	3:128767050-128767378	ENSG00000242992,ENSG00000239503
chr3	128767420	128767739	3:128767420-128767739	ENSG00000242992,ENSG00000239503
chr3	128784273	128784673	3:128784273-128784673	ENSG00000244232
chr3	128787310	128787671	3:128787310-128787671	ENSG00000244232
chr3	128787754	128788317	3:128787754-128788317	ENSG00000239483,ENSG00000244232,ENSG00000239503,ENSG00000075785
chr3	128789178	128789404	3:128789178-128789404	ENSG00000244232
chr3	128794284	128794837	3:128794284-128794837	ENSG00000239483,ENSG00000244232,ENSG00000239503,ENSG00000075785
chr3	128794967	128795499	3:128794967-128795499	ENSG00000239483,ENSG00000075785
chr3	128799741	128800143	3:128799741-128800143	ENSG00000239483,ENSG00000075785
chr3	128803961	128804589	3:128803961-128804589	ENSG00000239483,ENSG00000075785
chr3	128805785	128806503	3:128805785-128806503	ENSG00000239483,ENSG00000075785
chr3	128806562	128807013	3:128806562-128807013	ENSG00000239483
chr3	128812940	128813427	3:128812940-128813427	-
chr3	128814655	128814952	3:128814655-128814952	-
chr3	128845067	128845430	3:128845067-128845430	ENSG00000242062,ENSG00000243022,ENSG00000244065
chr3	128845728	128846502	3:128845728-128846502	ENSG00000279507,ENSG00000250796,ENSG00000231305,ENSG00000261159,ENSG00000242062,ENSG00000243022,ENSG00000244065
chr3	128846544	128846799	3:128846544-128846799	ENSG00000242062,ENSG00000243022,ENSG00000244065
chr3	128855703	128855932	3:128855703-128855932	ENSG00000261159,ENSG00000242062
chr3	128864320	128865018	3:128864320-128865018	ENSG00000177646,ENSG00000287110,ENSG00000250796,ENSG00000231305,ENSG00000261159,ENSG00000242062
chr3	128875486	128875974	3:128875486-128875974	ENSG00000279507,ENSG00000177646,ENSG00000287110,ENSG00000250796,ENSG00000231305
chr3	128878603	128879911	3:128878603-128879911	ENSG00000279507,ENSG00000177646,ENSG00000287110,ENSG00000250796,ENSG00000231305
chr3	128880042	128880242	3:128880042-128880242	ENSG00000177646,ENSG00000287110
chr3	128970393	128971048	3:128970393-128971048	ENSG00000114656
chr3	128974082	128974622	3:128974082-128974622	ENSG00000114656
chr3	128993842	128994371	3:128993842-128994371	ENSG00000114654,ENSG00000114656
chr3	128995999	128996439	3:128995999-128996439	ENSG00000114654,ENSG00000114656
chr3	128996728	128997094	3:128996728-128997094	ENSG00000114654,ENSG00000114656
chr3	129007476	129007837	3:129007476-129007837	ENSG00000114654,ENSG00000114656
chr3	129015825	129016870	3:129015825-129016870	-
chr3	129017083	129017399	3:129017083-129017399	-
chr3	129026689	129027572	3:129026689-129027572	ENSG00000273174,ENSG00000172780,ENSG00000169704,ENSG00000249505,ENSG00000114654,ENSG00000279507,ENSG00000114656
chr3	129045661	129045861	3:129045661-129045861	ENSG00000249505
chr3	129053557	129053757	3:129053557-129053757	ENSG00000249505
chr3	129067879	129068778	3:129067879-129068778	ENSG00000169704
chr3	129110438	129110903	3:129110438-129110903	ENSG00000273174,ENSG00000172780
chr3	129112432	129112688	3:129112432-129112688	-
chr3	129120143	129122221	3:129120143-129122221	ENSG00000273174,ENSG00000172780
chr3	129122754	129123169	3:129122754-129123169	ENSG00000273174,ENSG00000172780
chr3	129123573	129124106	3:129123573-129124106	ENSG00000273174,ENSG00000172780
chr3	129160351	129160607	3:129160351-129160607	ENSG00000273437,ENSG00000240682,ENSG00000261796
chr3	129160671	129162366	3:129160671-129162366	ENSG00000169714,ENSG00000273437,ENSG00000240682,ENSG00000261796
chr3	129182426	129182931	3:129182426-129182931	ENSG00000169714
chr3	129182975	129183175	3:129182975-129183175	ENSG00000169714
chr3	129183438	129184531	3:129183438-129184531	ENSG00000181789,ENSG00000169714,ENSG00000273437,ENSG00000240682,ENSG00000261796
chr3	129185894	129186176	3:129185894-129186176	ENSG00000169714
chr3	129195658	129196267	3:129195658-129196267	ENSG00000241673,ENSG00000169714
chr3	129211875	129212255	3:129211875-129212255	ENSG00000241673
chr3	129224678	129225438	3:129224678-129225438	ENSG00000241673
chr3	129226336	129226833	3:129226336-129226833	ENSG00000241673,ENSG00000169714
chr3	129227699	129228186	3:129227699-129228186	-
chr3	129229150	129229549	3:129229150-129229549	-
chr3	129230154	129231562	3:129230154-129231562	ENSG00000181789,ENSG00000241673,ENSG00000169714,ENSG00000273437,ENSG00000240682,ENSG00000261796
chr3	129233330	129234204	3:129233330-129234204	ENSG00000278658,ENSG00000181789,ENSG00000241673,ENSG00000169714,ENSG00000273437,ENSG00000240682,ENSG00000261796,ENSG00000249505,ENSG00000279507
chr3	129235052	129235781	3:129235052-129235781	-
chr3	129238803	129239730	3:129238803-129239730	ENSG00000181789
chr3	129240331	129240934	3:129240331-129240934	ENSG00000181789,ENSG00000273437,ENSG00000240682,ENSG00000261796
chr3	129245494	129246218	3:129245494-129246218	ENSG00000181789,ENSG00000169714,ENSG00000273437,ENSG00000240682,ENSG00000261796
chr3	129248921	129249895	3:129248921-129249895	ENSG00000181789,ENSG00000273437,ENSG00000240682,ENSG00000261796
chr3	129276414	129276614	3:129276414-129276614	ENSG00000183624,ENSG00000286729,ENSG00000278658
chr3	129278210	129280060	3:129278210-129280060	ENSG00000183624,ENSG00000286729,ENSG00000278658,ENSG00000181789
chr3	129281617	129282026	3:129281617-129282026	ENSG00000183624,ENSG00000286729
chr3	129282203	129282447	3:129282203-129282447	ENSG00000183624,ENSG00000286729
chr3	129282534	129283153	3:129282534-129283153	ENSG00000183624,ENSG00000286729,ENSG00000278658
chr3	129304540	129305097	3:129304540-129305097	-
chr3	129305544	129306241	3:129305544-129306241	ENSG00000206417,ENSG00000184897,ENSG00000183624,ENSG00000286729
chr3	129310921	129311252	3:129310921-129311252	ENSG00000206417,ENSG00000184897
chr3	129311672	129311872	3:129311672-129311872	ENSG00000206417,ENSG00000184897
chr3	129312092	129312515	3:129312092-129312515	ENSG00000206417,ENSG00000184897
chr3	129314682	129315250	3:129314682-129315250	ENSG00000206417,ENSG00000184897
chr3	129315483	129315938	3:129315483-129315938	ENSG00000206417,ENSG00000184897
chr3	129316026	129316936	3:129316026-129316936	ENSG00000206417,ENSG00000184897
chr3	129323862	129324171	3:129323862-129324171	ENSG00000248916,ENSG00000206417,ENSG00000184897
chr3	129328675	129329030	3:129328675-129329030	ENSG00000270492,ENSG00000248916
chr3	129330297	129331084	3:129330297-129331084	ENSG00000270773,ENSG00000270492,ENSG00000248916,ENSG00000206417,ENSG00000184897
chr3	129343596	129344288	3:129343596-129344288	ENSG00000270773,ENSG00000270492
chr3	129348948	129349148	3:129348948-129349148	ENSG00000270773
chr3	129383301	129383692	3:129383301-129383692	ENSG00000207088,ENSG00000251474,ENSG00000244932
chr3	129398670	129400184	3:129398670-129400184	ENSG00000207088,ENSG00000251474,ENSG00000244932
chr3	129424248	129424811	3:129424248-129424811	ENSG00000172771
chr3	129428247	129428968	3:129428247-129428968	ENSG00000129071,ENSG00000172771,ENSG00000207088,ENSG00000251474
chr3	129439263	129440937	3:129439263-129440937	ENSG00000163913,ENSG00000129071,ENSG00000172771,ENSG00000207088,ENSG00000251474
chr3	129441379	129441600	3:129441379-129441600	ENSG00000163913,ENSG00000129071
chr3	129490196	129490752	3:129490196-129490752	ENSG00000203644,ENSG00000163913
chr3	129523436	129523775	3:129523436-129523775	ENSG00000163914
chr3	129525238	129525832	3:129525238-129525832	ENSG00000203644,ENSG00000004399,ENSG00000178804,ENSG00000163914,ENSG00000163913
chr3	129525977	129526808	3:129525977-129526808	ENSG00000178804,ENSG00000163914,ENSG00000163913
chr3	129526952	129527152	3:129526952-129527152	ENSG00000163914
chr3	129549356	129550179	3:129549356-129550179	ENSG00000004399,ENSG00000178804
chr3	129553713	129554041	3:129553713-129554041	ENSG00000004399,ENSG00000178804
chr3	129554437	129554886	3:129554437-129554886	ENSG00000004399,ENSG00000178804
chr3	129555609	129556450	3:129555609-129556450	ENSG00000004399
chr3	129558134	129558811	3:129558134-129558811	ENSG00000004399
chr3	129576758	129577394	3:129576758-129577394	ENSG00000004399
chr3	129577701	129578795	3:129577701-129578795	ENSG00000004399
chr3	129582844	129583312	3:129582844-129583312	ENSG00000004399
chr3	129583413	129583642	3:129583413-129583642	ENSG00000004399
chr3	129592548	129593069	3:129592548-129593069	ENSG00000239437,ENSG00000004399
chr3	129593497	129594273	3:129593497-129594273	ENSG00000239437,ENSG00000004399
chr3	129596704	129597434	3:129596704-129597434	ENSG00000239437
chr3	129599450	129600288	3:129599450-129600288	ENSG00000239437,ENSG00000004399
chr3	129603098	129603481	3:129603098-129603481	-
chr3	129603571	129604025	3:129603571-129604025	-
chr3	129605318	129607208	3:129605318-129607208	ENSG00000004399
chr3	129611947	129612190	3:129611947-129612190	-
chr3	129613252	129613494	3:129613252-129613494	-
chr3	129614851	129615175	3:129614851-129615175	-
chr3	129615658	129616326	3:129615658-129616326	-
chr3	129616396	129617172	3:129616396-129617172	ENSG00000248659
chr3	129618574	129619412	3:129618574-129619412	-
chr3	129619787	129620298	3:129619787-129620298	ENSG00000248659
chr3	129624419	129624829	3:129624419-129624829	-
chr3	129626488	129628538	3:129626488-129628538	ENSG00000203644,ENSG00000248659
chr3	129645320	129645591	3:129645320-129645591	-
chr3	129690355	129690807	3:129690355-129690807	ENSG00000172765
chr3	129794057	129794466	3:129794057-129794466	-
chr3	129794636	129794917	3:129794636-129794917	-
chr3	129822305	129823094	3:129822305-129823094	ENSG00000203644,ENSG00000283509,ENSG00000202412
chr3	129824993	129825193	3:129824993-129825193	ENSG00000203644,ENSG00000283509,ENSG00000202412
chr3	129827765	129828146	3:129827765-129828146	ENSG00000203644,ENSG00000283509,ENSG00000202412
chr3	129829605	129829884	3:129829605-129829884	-
chr3	129855688	129856234	3:129855688-129856234	ENSG00000203644,ENSG00000172765
chr3	129890203	129890708	3:129890203-129890708	ENSG00000271270,ENSG00000172765
chr3	129891840	129892099	3:129891840-129892099	ENSG00000271270,ENSG00000172765
chr3	129892669	129894087	3:129892669-129894087	ENSG00000271270,ENSG00000203644,ENSG00000172765
chr3	129911221	129911679	3:129911221-129911679	ENSG00000271270,ENSG00000203644,ENSG00000172765
chr3	129936726	129937295	3:129936726-129937295	ENSG00000251610,ENSG00000249869,ENSG00000203644
chr3	129942156	129942631	3:129942156-129942631	-
chr3	129954638	129954932	3:129954638-129954932	ENSG00000250643
chr3	129958636	129959235	3:129958636-129959235	ENSG00000251610,ENSG00000251178,ENSG00000249869,ENSG00000170893,ENSG00000250643
chr3	129975259	129975812	3:129975259-129975812	ENSG00000251610,ENSG00000251178,ENSG00000249869,ENSG00000248459,ENSG00000170893,ENSG00000250643
chr3	130002091	130002377	3:130002091-130002377	ENSG00000249869,ENSG00000284731,ENSG00000248459
chr3	130002662	130003400	3:130002662-130003400	ENSG00000251610,ENSG00000251178,ENSG00000180770,ENSG00000249869,ENSG00000284731,ENSG00000248459,ENSG00000250643
chr3	130026490	130026856	3:130026490-130026856	ENSG00000251178,ENSG00000180770,ENSG00000249869
chr3	130086665	130086867	3:130086665-130086867	ENSG00000248243,ENSG00000251287,ENSG00000251610,ENSG00000251178
chr3	130093479	130095160	3:130093479-130095160	ENSG00000250580,ENSG00000248618,ENSG00000253540,ENSG00000248243,ENSG00000251287,ENSG00000251610,ENSG00000251178,ENSG00000180770,ENSG00000249869
chr3	130095779	130096636	3:130095779-130096636	ENSG00000253540,ENSG00000248243,ENSG00000251287,ENSG00000251178
chr3	130098406	130098608	3:130098406-130098608	ENSG00000253540,ENSG00000248243,ENSG00000251287,ENSG00000251178
chr3	130105974	130106366	3:130105974-130106366	ENSG00000249846,ENSG00000253540
chr3	130110696	130112788	3:130110696-130112788	ENSG00000249253,ENSG00000250580,ENSG00000248618,ENSG00000249846,ENSG00000253540,ENSG00000251610,ENSG00000251178
chr3	130179557	130179987	3:130179557-130179987	ENSG00000228252,ENSG00000250580,ENSG00000288111,ENSG00000248618
chr3	130276199	130276514	3:130276199-130276514	ENSG00000249253,ENSG00000228252,ENSG00000250580
chr3	130354269	130354926	3:130354269-130354926	ENSG00000206384,ENSG00000172752,ENSG00000249253,ENSG00000228252,ENSG00000250580
chr3	130414346	130414981	3:130414346-130414981	ENSG00000206384,ENSG00000172752,ENSG00000249253,ENSG00000228252,ENSG00000250580,ENSG00000248618
chr3	130476180	130476382	3:130476180-130476382	ENSG00000206384
chr3	130654868	130655318	3:130654868-130655318	ENSG00000206384
chr3	130699820	130700197	3:130699820-130700197	-
chr3	130707888	130708267	3:130707888-130708267	ENSG00000196455,ENSG00000206384
chr3	130727068	130727558	3:130727068-130727558	ENSG00000196455
chr3	130737615	130737970	3:130737615-130737970	ENSG00000196455
chr3	130746030	130748286	3:130746030-130748286	ENSG00000251579,ENSG00000250592,ENSG00000196455,ENSG00000206384
chr3	130759760	130760160	3:130759760-130760160	-
chr3	130820873	130821448	3:130820873-130821448	ENSG00000232829,ENSG00000285631,ENSG00000222783,ENSG00000206384
chr3	130839062	130839505	3:130839062-130839505	ENSG00000222783
chr3	130841456	130841685	3:130841456-130841685	-
chr3	130848969	130849457	3:130848969-130849457	ENSG00000017260
chr3	130849949	130851169	3:130849949-130851169	ENSG00000251579,ENSG00000250592,ENSG00000284095,ENSG00000017260,ENSG00000232829,ENSG00000285631,ENSG00000222783,ENSG00000206384,ENSG00000250580
chr3	130857329	130858371	3:130857329-130858371	ENSG00000251579,ENSG00000250592,ENSG00000284095,ENSG00000017260,ENSG00000222783,ENSG00000206384,ENSG00000249253
chr3	130892918	130894941	3:130892918-130894941	ENSG00000251579,ENSG00000249098,ENSG00000252894,ENSG00000250592,ENSG00000284095,ENSG00000017260,ENSG00000222783,ENSG00000206384
chr3	130916438	130917162	3:130916438-130917162	ENSG00000251579,ENSG00000249098,ENSG00000252894,ENSG00000250592
chr3	131020024	131020542	3:131020024-131020542	ENSG00000114670,ENSG00000034533
chr3	131026164	131027495	3:131026164-131027495	ENSG00000249020,ENSG00000201550,ENSG00000114670,ENSG00000034533,ENSG00000251579,ENSG00000250592
chr3	131033229	131033717	3:131033229-131033717	ENSG00000114670,ENSG00000034533
chr3	131066786	131067136	3:131066786-131067136	ENSG00000201550,ENSG00000250129
chr3	131068400	131068693	3:131068400-131068693	ENSG00000250129
chr3	131072030	131072915	3:131072030-131072915	ENSG00000201550,ENSG00000250129
chr3	131109233	131109539	3:131109233-131109539	ENSG00000201550
chr3	131216886	131217218	3:131216886-131217218	-
chr3	131221442	131221878	3:131221442-131221878	-
chr3	131223542	131223742	3:131223542-131223742	-
chr3	131238641	131238841	3:131238641-131238841	-
chr3	131290804	131291309	3:131290804-131291309	ENSG00000249020,ENSG00000261167,ENSG00000201550
chr3	131329800	131330224	3:131329800-131330224	ENSG00000250608
chr3	131349728	131349928	3:131349728-131349928	-
chr3	131360968	131362502	3:131360968-131362502	ENSG00000249020,ENSG00000261167,ENSG00000246082,ENSG00000250608
chr3	131371091	131372144	3:131371091-131372144	ENSG00000249020,ENSG00000261167,ENSG00000246082,ENSG00000250608
chr3	131380724	131382624	3:131380724-131382624	ENSG00000249020,ENSG00000261167,ENSG00000198585,ENSG00000246082,ENSG00000250608
chr3	131386007	131386302	3:131386007-131386302	ENSG00000198585
chr3	131386426	131388556	3:131386426-131388556	ENSG00000249020,ENSG00000261167,ENSG00000198585,ENSG00000250608
chr3	131389806	131390716	3:131389806-131390716	ENSG00000249020,ENSG00000261167
chr3	131396363	131396592	3:131396363-131396592	-
chr3	131402215	131403172	3:131402215-131403172	ENSG00000249020,ENSG00000261167,ENSG00000201550
chr3	131502398	131503671	3:131502398-131503671	ENSG00000248468,ENSG00000249020,ENSG00000114686,ENSG00000261167
chr3	131504234	131505042	3:131504234-131505042	ENSG00000248530,ENSG00000248468,ENSG00000249020,ENSG00000114686,ENSG00000261167
chr3	131505321	131505916	3:131505321-131505916	ENSG00000248530,ENSG00000248468,ENSG00000249020,ENSG00000114686,ENSG00000261167
chr3	131526759	131527217	3:131526759-131527217	ENSG00000251447,ENSG00000248530
chr3	131539519	131539913	3:131539519-131539913	ENSG00000251447,ENSG00000196353,ENSG00000248530
chr3	131621028	131621386	3:131621028-131621386	-
chr3	131629997	131630678	3:131629997-131630678	ENSG00000249020,ENSG00000261167,ENSG00000201550,ENSG00000206384
chr3	131630823	131631076	3:131630823-131631076	-
chr3	131794759	131795195	3:131794759-131795195	-
chr3	131795453	131796081	3:131795453-131796081	-
chr3	131806762	131807157	3:131806762-131807157	-
chr3	131960148	131960982	3:131960148-131960982	ENSG00000265859,ENSG00000206384
chr3	131970044	131970252	3:131970044-131970252	-
chr3	131990786	131991078	3:131990786-131991078	ENSG00000265859
chr3	132006654	132006962	3:132006654-132006962	-
chr3	132029264	132029705	3:132029264-132029705	-
chr3	132034835	132035360	3:132034835-132035360	ENSG00000240854,ENSG00000196353
chr3	132180301	132180623	3:132180301-132180623	ENSG00000240854
chr3	132253231	132253630	3:132253231-132253630	ENSG00000242899
chr3	132257032	132257266	3:132257032-132257266	ENSG00000242899
chr3	132261597	132261839	3:132261597-132261839	ENSG00000242899
chr3	132283216	132284058	3:132283216-132284058	ENSG00000240890,ENSG00000242899,ENSG00000240854,ENSG00000196353
chr3	132290825	132291349	3:132290825-132291349	ENSG00000242899,ENSG00000196353
chr3	132293244	132293530	3:132293244-132293530	ENSG00000196353
chr3	132296413	132296613	3:132296413-132296613	-
chr3	132315029	132315381	3:132315029-132315381	ENSG00000014257
chr3	132316807	132317914	3:132316807-132317914	ENSG00000240890,ENSG00000014257,ENSG00000242899
chr3	132318524	132318938	3:132318524-132318938	ENSG00000014257
chr3	132325643	132326015	3:132325643-132326015	ENSG00000014257
chr3	132343023	132343401	3:132343023-132343401	-
chr3	132352467	132352981	3:132352467-132352981	ENSG00000240890
chr3	132399265	132399658	3:132399265-132399658	ENSG00000213264,ENSG00000240890
chr3	132405230	132405560	3:132405230-132405560	ENSG00000213264,ENSG00000240890
chr3	132406678	132407466	3:132406678-132407466	ENSG00000138246,ENSG00000213264,ENSG00000240890
chr3	132416828	132419489	3:132416828-132419489	ENSG00000138246,ENSG00000213264,ENSG00000240890
chr3	132419930	132420521	3:132419930-132420521	ENSG00000138246
chr3	132432495	132433449	3:132432495-132433449	ENSG00000138246,ENSG00000240890
chr3	132445796	132446179	3:132445796-132446179	-
chr3	132456195	132456775	3:132456195-132456775	ENSG00000138246
chr3	132536139	132536339	3:132536139-132536339	ENSG00000251614
chr3	132542574	132543456	3:132542574-132543456	ENSG00000081307,ENSG00000251614,ENSG00000129048,ENSG00000240303,ENSG00000138246
chr3	132545490	132545960	3:132545490-132545960	-
chr3	132549833	132550497	3:132549833-132550497	ENSG00000251614
chr3	132550550	132550923	3:132550550-132550923	-
chr3	132563358	132563814	3:132563358-132563814	ENSG00000129048
chr3	132595019	132595420	3:132595019-132595420	ENSG00000129048
chr3	132625600	132626051	3:132625600-132626051	ENSG00000251614,ENSG00000240303
chr3	132642325	132642583	3:132642325-132642583	ENSG00000251614
chr3	132659095	132661168	3:132659095-132661168	ENSG00000081307,ENSG00000251614,ENSG00000240303
chr3	132677161	132677361	3:132677161-132677361	ENSG00000113971,ENSG00000081307,ENSG00000274810
chr3	132721615	132723341	3:132721615-132723341	ENSG00000091527,ENSG00000248724,ENSG00000113971,ENSG00000274810
chr3	132726348	132726782	3:132726348-132726782	ENSG00000248724,ENSG00000113971,ENSG00000274810
chr3	133038025	133039139	3:133038025-133039139	ENSG00000144868,ENSG00000249725
chr3	133041330	133041530	3:133041330-133041530	ENSG00000144868,ENSG00000249725
chr3	133112713	133113009	3:133112713-133113009	ENSG00000144868
chr3	133113471	133114331	3:133113471-133114331	ENSG00000251011,ENSG00000144868
chr3	133124628	133124877	3:133124628-133124877	ENSG00000144868
chr3	133136393	133136666	3:133136393-133136666	-
chr3	133137923	133138464	3:133137923-133138464	-
chr3	133153518	133153916	3:133153518-133153916	-
chr3	133160005	133160526	3:133160005-133160526	ENSG00000251011
chr3	133197589	133198089	3:133197589-133198089	ENSG00000251011,ENSG00000144868
chr3	133209584	133210542	3:133209584-133210542	ENSG00000201394,ENSG00000251011,ENSG00000144868
chr3	133211295	133212079	3:133211295-133212079	ENSG00000201394,ENSG00000091527,ENSG00000214301,ENSG00000251011,ENSG00000144868,ENSG00000249725
chr3	133377364	133377630	3:133377364-133377630	ENSG00000144868
chr3	133384443	133384834	3:133384443-133384834	ENSG00000144868
chr3	133413728	133413958	3:133413728-133413958	ENSG00000249820
chr3	133423598	133424033	3:133423598-133424033	ENSG00000091527,ENSG00000249820
chr3	133426661	133427219	3:133426661-133427219	ENSG00000091527,ENSG00000249820
chr3	133432717	133432917	3:133432717-133432917	-
chr3	133437660	133437977	3:133437660-133437977	-
chr3	133440747	133441073	3:133440747-133441073	ENSG00000170819
chr3	133441869	133442308	3:133441869-133442308	ENSG00000091527,ENSG00000249993,ENSG00000170819
chr3	133447922	133448196	3:133447922-133448196	ENSG00000249993,ENSG00000170819
chr3	133448261	133449234	3:133448261-133449234	ENSG00000201394,ENSG00000091527,ENSG00000214301,ENSG00000249993,ENSG00000170819
chr3	133464641	133464904	3:133464641-133464904	ENSG00000091527,ENSG00000214301,ENSG00000249993
chr3	133466715	133467133	3:133466715-133467133	ENSG00000091527,ENSG00000214301,ENSG00000249993,ENSG00000170819
chr3	133474908	133475140	3:133474908-133475140	ENSG00000214301,ENSG00000170819
chr3	133506305	133506962	3:133506305-133506962	ENSG00000091527,ENSG00000214301
chr3	133522186	133522400	3:133522186-133522400	ENSG00000214301
chr3	133523794	133524097	3:133523794-133524097	ENSG00000091527,ENSG00000272832,ENSG00000214301
chr3	133525546	133525909	3:133525546-133525909	ENSG00000091527,ENSG00000272832,ENSG00000214301
chr3	133541060	133541576	3:133541060-133541576	ENSG00000091527,ENSG00000201827,ENSG00000250983,ENSG00000272832,ENSG00000214301
chr3	133548735	133548998	3:133548735-133548998	ENSG00000091527,ENSG00000201827,ENSG00000250983,ENSG00000272832
chr3	133561715	133562120	3:133561715-133562120	-
chr3	133566956	133567391	3:133566956-133567391	-
chr3	133568239	133569088	3:133568239-133569088	-
chr3	133570925	133571246	3:133570925-133571246	-
chr3	133571956	133572158	3:133571956-133572158	-
chr3	133572241	133574952	3:133572241-133574952	-
chr3	133575269	133575573	3:133575269-133575573	-
chr3	133576208	133576515	3:133576208-133576515	-
chr3	133578578	133579049	3:133578578-133579049	-
chr3	133595516	133595726	3:133595516-133595726	-
chr3	133620081	133620538	3:133620081-133620538	ENSG00000163781
chr3	133661197	133662654	3:133661197-133662654	ENSG00000201394,ENSG00000252641,ENSG00000242337,ENSG00000163781,ENSG00000091527
chr3	133663682	133664127	3:133663682-133664127	ENSG00000252641,ENSG00000242337,ENSG00000163781
chr3	133764061	133764261	3:133764061-133764261	ENSG00000244062,ENSG00000091513,ENSG00000201394
chr3	133764304	133764593	3:133764304-133764593	ENSG00000244062,ENSG00000091513,ENSG00000201394
chr3	133799731	133800783	3:133799731-133800783	ENSG00000285908,ENSG00000144867,ENSG00000244062,ENSG00000091513,ENSG00000201394
chr3	133803384	133803809	3:133803384-133803809	ENSG00000285908,ENSG00000144867,ENSG00000201394
chr3	133805398	133806712	3:133805398-133806712	ENSG00000231845,ENSG00000154917,ENSG00000285908,ENSG00000144867,ENSG00000244062,ENSG00000091513,ENSG00000201394,ENSG00000252641,ENSG00000242337,ENSG00000163781,ENSG00000091527
chr3	133806820	133807043	3:133806820-133807043	ENSG00000285908,ENSG00000144867
chr3	133818798	133819195	3:133818798-133819195	ENSG00000144867
chr3	133857771	133857971	3:133857771-133857971	-
chr3	133887949	133888189	3:133887949-133888189	ENSG00000154917
chr3	133895568	133895960	3:133895568-133895960	ENSG00000154917
chr3	133927008	133928069	3:133927008-133928069	ENSG00000231845,ENSG00000288547,ENSG00000154917,ENSG00000201394
chr3	133930343	133930738	3:133930343-133930738	ENSG00000288547
chr3	133934127	133934330	3:133934127-133934330	ENSG00000288547
chr3	133942324	133942973	3:133942324-133942973	ENSG00000174640
chr3	133943603	133944014	3:133943603-133944014	ENSG00000174640
chr3	133944993	133945448	3:133944993-133945448	ENSG00000174640
chr3	133962929	133963703	3:133962929-133963703	ENSG00000231845,ENSG00000243832
chr3	133963747	133963947	3:133963747-133963947	-
chr3	133964471	133964685	3:133964471-133964685	-
chr3	133986403	133986754	3:133986403-133986754	ENSG00000243832
chr3	133989808	133990345	3:133989808-133990345	ENSG00000243832
chr3	133991498	133992099	3:133991498-133992099	ENSG00000243832
chr3	134029379	134030159	3:134029379-134030159	ENSG00000243832,ENSG00000174640
chr3	134033656	134034003	3:134033656-134034003	ENSG00000243832,ENSG00000174640
chr3	134034771	134035603	3:134034771-134035603	ENSG00000231845,ENSG00000243832,ENSG00000174640
chr3	134036215	134036447	3:134036215-134036447	ENSG00000243832,ENSG00000174640
chr3	134104121	134104450	3:134104121-134104450	ENSG00000243832
chr3	134104519	134104750	3:134104519-134104750	-
chr3	134106598	134106942	3:134106598-134106942	-
chr3	134129802	134130065	3:134129802-134130065	ENSG00000231845
chr3	134136697	134136948	3:134136697-134136948	ENSG00000231845
chr3	134197701	134198020	3:134197701-134198020	ENSG00000231845,ENSG00000163785
chr3	134211853	134212203	3:134211853-134212203	ENSG00000163785
chr3	134212880	134213260	3:134212880-134213260	-
chr3	134224473	134224906	3:134224473-134224906	ENSG00000231845
chr3	134236602	134236854	3:134236602-134236854	-
chr3	134239390	134239969	3:134239390-134239969	-
chr3	134247145	134247460	3:134247145-134247460	ENSG00000163785
chr3	134249696	134251151	3:134249696-134251151	ENSG00000163785
chr3	134253536	134254369	3:134253536-134254369	ENSG00000249691,ENSG00000214288,ENSG00000260633,ENSG00000231845,ENSG00000163785
chr3	134255428	134255834	3:134255428-134255834	ENSG00000163785
chr3	134287536	134287907	3:134287536-134287907	-
chr3	134294103	134294831	3:134294103-134294831	ENSG00000249691,ENSG00000182923,ENSG00000129055,ENSG00000214288,ENSG00000248377,ENSG00000114019,ENSG00000214289,ENSG00000260633,ENSG00000240006,ENSG00000231845,ENSG00000163785
chr3	134308325	134308709	3:134308325-134308709	ENSG00000260633,ENSG00000240006
chr3	134312577	134312881	3:134312577-134312881	ENSG00000114019,ENSG00000214289,ENSG00000260633,ENSG00000240006
chr3	134327568	134327987	3:134327568-134327987	ENSG00000214288,ENSG00000114019,ENSG00000214289,ENSG00000260633,ENSG00000240006
chr3	134364235	134364622	3:134364235-134364622	ENSG00000114019,ENSG00000214289,ENSG00000260633
chr3	134374172	134374842	3:134374172-134374842	ENSG00000114019,ENSG00000214289,ENSG00000260633
chr3	134380220	134380672	3:134380220-134380672	ENSG00000214288,ENSG00000248377,ENSG00000114019,ENSG00000214289,ENSG00000260633
chr3	134449981	134450288	3:134449981-134450288	ENSG00000214288
chr3	134473970	134474271	3:134473970-134474271	-
chr3	134481211	134481445	3:134481211-134481445	ENSG00000182923,ENSG00000129055
chr3	134482954	134483849	3:134482954-134483849	ENSG00000288700,ENSG00000182923,ENSG00000129055
chr3	134485068	134488017	3:134485068-134488017	ENSG00000249691,ENSG00000288700,ENSG00000182923,ENSG00000129055
chr3	134488154	134488502	3:134488154-134488502	ENSG00000288700,ENSG00000182923,ENSG00000129055
chr3	134492453	134492744	3:134492453-134492744	ENSG00000288700,ENSG00000182923,ENSG00000129055
chr3	134535532	134535975	3:134535532-134535975	ENSG00000249691,ENSG00000182923
chr3	134543155	134543499	3:134543155-134543499	ENSG00000249691
chr3	134544193	134544816	3:134544193-134544816	ENSG00000249691,ENSG00000182923
chr3	134562253	134562887	3:134562253-134562887	ENSG00000249691,ENSG00000182923
chr3	134598827	134599044	3:134598827-134599044	ENSG00000288700
chr3	134600557	134601486	3:134600557-134601486	ENSG00000288700
chr3	134603439	134603681	3:134603439-134603681	ENSG00000288700
chr3	134605694	134606005	3:134605694-134606005	-
chr3	134606056	134607089	3:134606056-134607089	ENSG00000288700
chr3	134608652	134608873	3:134608652-134608873	-
chr3	134650403	134650802	3:134650403-134650802	ENSG00000174611
chr3	134650896	134651256	3:134650896-134651256	ENSG00000174611
chr3	134710383	134710778	3:134710383-134710778	-
chr3	134711297	134711669	3:134711297-134711669	-
chr3	134713676	134714025	3:134713676-134714025	-
chr3	134718470	134718785	3:134718470-134718785	-
chr3	134721015	134721650	3:134721015-134721650	-
chr3	134755114	134755475	3:134755114-134755475	ENSG00000201413,ENSG00000253087
chr3	134790118	134790318	3:134790118-134790318	ENSG00000201413,ENSG00000253087,ENSG00000286982
chr3	134794831	134795761	3:134794831-134795761	ENSG00000154928,ENSG00000201413,ENSG00000253087,ENSG00000286982
chr3	134795908	134796850	3:134795908-134796850	ENSG00000154928,ENSG00000201413,ENSG00000253087,ENSG00000286982
chr3	134840125	134840355	3:134840125-134840355	-
chr3	134844585	134845016	3:134844585-134845016	-
chr3	134850574	134850824	3:134850574-134850824	ENSG00000154928
chr3	134852713	134853515	3:134852713-134853515	ENSG00000240086,ENSG00000154928,ENSG00000201413,ENSG00000253087
chr3	134857116	134857718	3:134857116-134857718	ENSG00000154928,ENSG00000201413,ENSG00000253087
chr3	134864624	134865027	3:134864624-134865027	-
chr3	134878903	134879412	3:134878903-134879412	ENSG00000240086,ENSG00000201413,ENSG00000253087
chr3	134885870	134886349	3:134885870-134886349	-
chr3	134917656	134917988	3:134917656-134917988	-
chr3	134918246	134918952	3:134918246-134918952	-
chr3	134931240	134931933	3:134931240-134931933	ENSG00000240086,ENSG00000201413,ENSG00000253087
chr3	134992335	134992988	3:134992335-134992988	-
chr3	134998216	134998427	3:134998216-134998427	-
chr3	135020286	135020588	3:135020286-135020588	-
chr3	135022619	135023075	3:135022619-135023075	ENSG00000240086
chr3	135024209	135024409	3:135024209-135024409	-
chr3	135197312	135197600	3:135197312-135197600	-
chr3	135226041	135226591	3:135226041-135226591	ENSG00000240086
chr3	135228077	135228718	3:135228077-135228718	ENSG00000201325,ENSG00000240086,ENSG00000201413,ENSG00000253087
chr3	135228871	135229608	3:135228871-135229608	ENSG00000240086
chr3	135229833	135230231	3:135229833-135230231	-
chr3	135237568	135238095	3:135237568-135238095	ENSG00000240086
chr3	135513738	135514127	3:135513738-135514127	ENSG00000240086
chr3	135516227	135516442	3:135516227-135516442	ENSG00000240086
chr3	135784301	135785360	3:135784301-135785360	ENSG00000272609,ENSG00000066405,ENSG00000241478,ENSG00000261146,ENSG00000239513,ENSG00000168875,ENSG00000242070,ENSG00000243886,ENSG00000201325,ENSG00000200571,ENSG00000273455,ENSG00000227267,ENSG00000242222,ENSG00000240086,ENSG00000201413,ENSG00000253087,ENSG00000249691
chr3	135887196	135887606	3:135887196-135887606	ENSG00000227267,ENSG00000242222
chr3	135895243	135895480	3:135895243-135895480	ENSG00000242222
chr3	135915321	135915569	3:135915321-135915569	ENSG00000227267,ENSG00000242222
chr3	135964308	135964679	3:135964308-135964679	ENSG00000073711,ENSG00000241905,ENSG00000242222
chr3	135965158	135966893	3:135965158-135966893	ENSG00000227267,ENSG00000073711,ENSG00000241905,ENSG00000242222
chr3	135970554	135970851	3:135970554-135970851	ENSG00000073711
chr3	135992008	135992227	3:135992008-135992227	-
chr3	136075244	136075544	3:136075244-136075544	ENSG00000273455,ENSG00000227267
chr3	136141275	136142054	3:136141275-136142054	ENSG00000200571,ENSG00000244740,ENSG00000241438,ENSG00000273455,ENSG00000227267
chr3	136142622	136142923	3:136142622-136142923	ENSG00000241438,ENSG00000273455
chr3	136163729	136164035	3:136163729-136164035	ENSG00000241438
chr3	136171122	136171516	3:136171122-136171516	ENSG00000241438
chr3	136186255	136186654	3:136186255-136186654	ENSG00000174579
chr3	136191757	136192199	3:136191757-136192199	ENSG00000174579
chr3	136192788	136193018	3:136192788-136193018	ENSG00000174579
chr3	136193244	136194020	3:136193244-136194020	ENSG00000244740,ENSG00000241438,ENSG00000174579,ENSG00000273455
chr3	136194283	136197407	3:136194283-136197407	ENSG00000114054,ENSG00000244740,ENSG00000241438,ENSG00000174579,ENSG00000273455,ENSG00000227267
chr3	136197460	136197660	3:136197460-136197660	ENSG00000244740,ENSG00000174579
chr3	136250072	136251665	3:136250072-136251665	ENSG00000200571,ENSG00000114054,ENSG00000244740,ENSG00000174579,ENSG00000273455,ENSG00000227267
chr3	136291328	136291528	3:136291328-136291528	-
chr3	136391622	136391846	3:136391622-136391846	ENSG00000200571
chr3	136543511	136543797	3:136543511-136543797	-
chr3	136547367	136547682	3:136547367-136547682	-
chr3	136549521	136549770	3:136549521-136549770	-
chr3	136596003	136596263	3:136596003-136596263	ENSG00000244101,ENSG00000118007
chr3	136607051	136607251	3:136607051-136607251	ENSG00000244101,ENSG00000118007
chr3	136616184	136616832	3:136616184-136616832	ENSG00000244101,ENSG00000200571
chr3	136620507	136620707	3:136620507-136620707	ENSG00000244101
chr3	136624322	136624837	3:136624322-136624837	ENSG00000244101,ENSG00000200571
chr3	136626345	136627104	3:136626345-136627104	ENSG00000244101,ENSG00000200571
chr3	136673060	136673260	3:136673060-136673260	-
chr3	136708432	136708681	3:136708432-136708681	-
chr3	136714077	136714371	3:136714077-136714371	ENSG00000252914
chr3	136728488	136729275	3:136728488-136729275	ENSG00000240695,ENSG00000252914,ENSG00000200571
chr3	136730964	136731281	3:136730964-136731281	ENSG00000240695,ENSG00000252914
chr3	136736900	136737373	3:136736900-136737373	ENSG00000240695,ENSG00000252914,ENSG00000200571
chr3	136749928	136750554	3:136749928-136750554	ENSG00000261758,ENSG00000118007
chr3	136751262	136753617	3:136751262-136753617	ENSG00000249407,ENSG00000273486,ENSG00000242968,ENSG00000286915,ENSG00000261758,ENSG00000240695,ENSG00000200571,ENSG00000118007,ENSG00000273455,ENSG00000227267
chr3	136758130	136758681	3:136758130-136758681	ENSG00000249407,ENSG00000273486,ENSG00000242968,ENSG00000286915,ENSG00000261758,ENSG00000200571,ENSG00000118007
chr3	136786692	136787027	3:136786692-136787027	ENSG00000242968,ENSG00000286915
chr3	136787429	136787818	3:136787429-136787818	ENSG00000242968,ENSG00000286915
chr3	136818121	136819253	3:136818121-136819253	ENSG00000249407,ENSG00000273486,ENSG00000168917,ENSG00000242968,ENSG00000286915
chr3	136819299	136820374	3:136819299-136820374	ENSG00000273486,ENSG00000168917,ENSG00000242968
chr3	136856707	136857029	3:136856707-136857029	ENSG00000158092,ENSG00000239213
chr3	136858308	136858853	3:136858308-136858853	ENSG00000158092,ENSG00000273486,ENSG00000239213
chr3	136860593	136860865	3:136860593-136860865	-
chr3	136861303	136863094	3:136861303-136863094	ENSG00000241478,ENSG00000261146,ENSG00000168875,ENSG00000242070,ENSG00000201325,ENSG00000249407,ENSG00000174564,ENSG00000214283,ENSG00000158092,ENSG00000273486,ENSG00000239213,ENSG00000168917,ENSG00000242968,ENSG00000286915,ENSG00000261758,ENSG00000200571,ENSG00000118007,ENSG00000273455
chr3	136882630	136882830	3:136882630-136882830	-
chr3	136899859	136900295	3:136899859-136900295	ENSG00000214283
chr3	136900919	136901157	3:136900919-136901157	ENSG00000214283
chr3	136930289	136930670	3:136930289-136930670	ENSG00000249407,ENSG00000158092
chr3	136932562	136933134	3:136932562-136933134	ENSG00000249407,ENSG00000158092
chr3	136933174	136933737	3:136933174-136933737	ENSG00000249407,ENSG00000158092
chr3	136950466	136951155	3:136950466-136951155	ENSG00000249407,ENSG00000174564,ENSG00000158092
chr3	136994872	136995161	3:136994872-136995161	ENSG00000249407
chr3	136995672	136995975	3:136995672-136995975	ENSG00000249407
chr3	137003560	137003904	3:137003560-137003904	ENSG00000249407
chr3	137013837	137014561	3:137013837-137014561	ENSG00000249407,ENSG00000286915,ENSG00000200571,ENSG00000273455,ENSG00000227267
chr3	137032373	137032931	3:137032373-137032931	ENSG00000261146,ENSG00000239513,ENSG00000242070,ENSG00000201325
chr3	137105202	137105882	3:137105202-137105882	ENSG00000272609,ENSG00000241478,ENSG00000261146,ENSG00000239513,ENSG00000168875,ENSG00000242070,ENSG00000243886,ENSG00000201325
chr3	137110411	137110779	3:137110411-137110779	ENSG00000241478,ENSG00000261146,ENSG00000239513,ENSG00000168875,ENSG00000242070,ENSG00000243886,ENSG00000201325
chr3	137946508	137946776	3:137946508-137946776	ENSG00000272609,ENSG00000066405,ENSG00000241478,ENSG00000261146,ENSG00000239513,ENSG00000168875,ENSG00000242070,ENSG00000201325
chr3	137971166	137971596	3:137971166-137971596	ENSG00000272609,ENSG00000066405,ENSG00000241478,ENSG00000261146,ENSG00000239513,ENSG00000168875,ENSG00000242070,ENSG00000243886,ENSG00000201325
chr3	138060835	138061197	3:138060835-138061197	ENSG00000158163,ENSG00000272609,ENSG00000066405
chr3	138063679	138063911	3:138063679-138063911	ENSG00000158163
chr3	138066498	138066802	3:138066498-138066802	ENSG00000158163
chr3	138068527	138068984	3:138068527-138068984	ENSG00000240668,ENSG00000158163,ENSG00000272609,ENSG00000066405
chr3	138078964	138079541	3:138078964-138079541	ENSG00000240668,ENSG00000158163,ENSG00000272609,ENSG00000066405,ENSG00000241478,ENSG00000239513,ENSG00000168875,ENSG00000243886,ENSG00000201325
chr3	138082343	138083182	3:138082343-138083182	ENSG00000240668,ENSG00000158163
chr3	138114608	138115891	3:138114608-138115891	ENSG00000286396,ENSG00000240668,ENSG00000158163,ENSG00000272609,ENSG00000066405,ENSG00000241478
chr3	138118808	138119240	3:138118808-138119240	ENSG00000240668,ENSG00000158163
chr3	138124199	138124524	3:138124199-138124524	ENSG00000286396,ENSG00000158163
chr3	138124958	138126272	3:138124958-138126272	ENSG00000286396,ENSG00000118017,ENSG00000240668,ENSG00000158163,ENSG00000272609,ENSG00000066405
chr3	138135054	138135639	3:138135054-138135639	ENSG00000286396,ENSG00000118017,ENSG00000240668,ENSG00000272609,ENSG00000066405
chr3	138136191	138138210	3:138136191-138138210	ENSG00000286396,ENSG00000118017,ENSG00000240668,ENSG00000272609,ENSG00000066405
chr3	138139597	138140021	3:138139597-138140021	ENSG00000286396,ENSG00000118017
chr3	138174099	138175106	3:138174099-138175106	ENSG00000114098,ENSG00000138231
chr3	138180769	138181059	3:138180769-138181059	ENSG00000114098
chr3	138181214	138181414	3:138181214-138181414	ENSG00000114098
chr3	138186740	138188897	3:138186740-138188897	ENSG00000114098,ENSG00000138231
chr3	138199845	138200046	3:138199845-138200046	-
chr3	138200566	138200856	3:138200566-138200856	-
chr3	138219137	138219774	3:138219137-138219774	ENSG00000114098
chr3	138222079	138223591	3:138222079-138223591	ENSG00000114098
chr3	138328007	138328562	3:138328007-138328562	ENSG00000181322
chr3	138328703	138328987	3:138328703-138328987	ENSG00000181322
chr3	138329044	138330149	3:138329044-138330149	ENSG00000181322
chr3	138332489	138332856	3:138332489-138332856	ENSG00000181322
chr3	138347432	138349059	3:138347432-138349059	ENSG00000158186
chr3	138349178	138349531	3:138349178-138349531	ENSG00000158186
chr3	138361477	138361677	3:138361477-138361677	-
chr3	138367481	138368406	3:138367481-138368406	ENSG00000158186
chr3	138369113	138369356	3:138369113-138369356	-
chr3	138370970	138371731	3:138370970-138371731	ENSG00000280399,ENSG00000158186,ENSG00000181322,ENSG00000066405,ENSG00000241478,ENSG00000239513,ENSG00000168875,ENSG00000243886,ENSG00000201325
chr3	138396748	138397129	3:138396748-138397129	ENSG00000158186
chr3	138410143	138411317	3:138410143-138411317	ENSG00000251137,ENSG00000233701,ENSG00000184814,ENSG00000206260,ENSG00000174715,ENSG00000114107,ENSG00000280399,ENSG00000158220,ENSG00000158186,ENSG00000181322,ENSG00000272609,ENSG00000066405,ENSG00000241478,ENSG00000261146,ENSG00000239513,ENSG00000168875,ENSG00000242070,ENSG00000243886,ENSG00000201325
chr3	138412527	138414042	3:138412527-138414042	ENSG00000251137,ENSG00000233701,ENSG00000184814,ENSG00000206260,ENSG00000174715,ENSG00000114107,ENSG00000280399,ENSG00000158220,ENSG00000158186,ENSG00000181322,ENSG00000272609,ENSG00000066405,ENSG00000241478,ENSG00000261146,ENSG00000239513,ENSG00000168875,ENSG00000242070,ENSG00000243886,ENSG00000201325
chr3	138417532	138418028	3:138417532-138418028	ENSG00000280399,ENSG00000158220
chr3	138434274	138435680	3:138434274-138435680	ENSG00000158220
chr3	138445336	138445558	3:138445336-138445558	-
chr3	138461134	138461360	3:138461134-138461360	ENSG00000280399,ENSG00000158220
chr3	138494272	138494605	3:138494272-138494605	ENSG00000280399
chr3	138578158	138578600	3:138578158-138578600	-
chr3	138578937	138579213	3:138578937-138579213	-
chr3	138593846	138595681	3:138593846-138595681	-
chr3	138608260	138609587	3:138608260-138609587	ENSG00000174715,ENSG00000158234,ENSG00000114107
chr3	138609645	138610100	3:138609645-138610100	ENSG00000158234,ENSG00000114107
chr3	138726183	138726646	3:138726183-138726646	ENSG00000174715
chr3	138743789	138743989	3:138743789-138743989	ENSG00000051382
chr3	138744268	138744675	3:138744268-138744675	ENSG00000051382,ENSG00000174715
chr3	138774381	138774952	3:138774381-138774952	ENSG00000242321,ENSG00000239207,ENSG00000051382,ENSG00000174715
chr3	138775060	138775390	3:138775060-138775390	ENSG00000239207,ENSG00000051382
chr3	138781154	138781368	3:138781154-138781368	ENSG00000239207
chr3	138785970	138786275	3:138785970-138786275	ENSG00000242321,ENSG00000239207
chr3	138786572	138787377	3:138786572-138787377	ENSG00000251137,ENSG00000233701,ENSG00000206260,ENSG00000242321,ENSG00000239207,ENSG00000051382,ENSG00000174715,ENSG00000239513
chr3	138809552	138810098	3:138809552-138810098	ENSG00000242321
chr3	138817831	138818068	3:138817831-138818068	-
chr3	138818190	138818683	3:138818190-138818683	ENSG00000241429
chr3	138827059	138827495	3:138827059-138827495	ENSG00000241429,ENSG00000051382
chr3	138833195	138835611	3:138833195-138835611	ENSG00000241429,ENSG00000242321,ENSG00000051382,ENSG00000174715,ENSG00000114107
chr3	138842368	138843018	3:138842368-138843018	ENSG00000241429,ENSG00000242321,ENSG00000051382,ENSG00000174715
chr3	138845225	138845434	3:138845225-138845434	-
chr3	138846452	138846921	3:138846452-138846921	ENSG00000174715
chr3	138861027	138861413	3:138861027-138861413	-
chr3	138861491	138862147	3:138861491-138862147	-
chr3	138862477	138863837	3:138862477-138863837	ENSG00000233701,ENSG00000184814,ENSG00000206260,ENSG00000174715
chr3	138875804	138876264	3:138875804-138876264	-
chr3	138888534	138889127	3:138888534-138889127	ENSG00000242244,ENSG00000174715
chr3	138890564	138891663	3:138890564-138891663	ENSG00000251137,ENSG00000233701,ENSG00000184814,ENSG00000206260,ENSG00000242244,ENSG00000174715
chr3	138891896	138892219	3:138891896-138892219	ENSG00000242244
chr3	138897354	138897554	3:138897354-138897554	-
chr3	138901645	138902392	3:138901645-138902392	-
chr3	138914874	138916397	3:138914874-138916397	ENSG00000251137,ENSG00000233701,ENSG00000184814,ENSG00000206260,ENSG00000051382,ENSG00000174715,ENSG00000158234,ENSG00000114107,ENSG00000280399
chr3	138923380	138923877	3:138923380-138923877	ENSG00000114107,ENSG00000280399
chr3	138935744	138936918	3:138935744-138936918	ENSG00000244578
chr3	138937079	138937343	3:138937079-138937343	ENSG00000244578
chr3	138937856	138938603	3:138937856-138938603	ENSG00000244578
chr3	138939423	138940272	3:138939423-138940272	ENSG00000244578
chr3	138940616	138940816	3:138940616-138940816	ENSG00000206262,ENSG00000183770,ENSG00000244578
chr3	138941294	138941611	3:138941294-138941611	ENSG00000206262,ENSG00000183770,ENSG00000244578
chr3	138944391	138944664	3:138944391-138944664	ENSG00000206262,ENSG00000183770,ENSG00000244578
chr3	138944777	138945801	3:138944777-138945801	ENSG00000206262,ENSG00000183770,ENSG00000244578
chr3	138946074	138947564	3:138946074-138947564	ENSG00000233701,ENSG00000184814,ENSG00000206260,ENSG00000206262,ENSG00000183770,ENSG00000244578
chr3	138947642	138947842	3:138947642-138947842	ENSG00000206262,ENSG00000183770,ENSG00000244578
chr3	138948458	138948867	3:138948458-138948867	ENSG00000206262,ENSG00000183770,ENSG00000244578
chr3	138949586	138949789	3:138949586-138949789	ENSG00000206262,ENSG00000183770,ENSG00000244578
chr3	138949985	138950724	3:138949985-138950724	ENSG00000206260,ENSG00000206262,ENSG00000183770
chr3	138961385	138961652	3:138961385-138961652	ENSG00000233701,ENSG00000184814,ENSG00000206260
chr3	138979883	138980083	3:138979883-138980083	ENSG00000233701,ENSG00000184814,ENSG00000206260
chr3	139111835	139112221	3:139111835-139112221	ENSG00000232416,ENSG00000251137,ENSG00000233701,ENSG00000184814,ENSG00000175110
chr3	139117206	139117406	3:139117206-139117406	ENSG00000232416,ENSG00000251137
chr3	139173659	139173859	3:139173659-139173859	ENSG00000251137
chr3	139231859	139232173	3:139231859-139232173	ENSG00000276304,ENSG00000281473
chr3	139329151	139329799	3:139329151-139329799	ENSG00000272656,ENSG00000286988,ENSG00000232416,ENSG00000251137,ENSG00000233701,ENSG00000184814,ENSG00000175110,ENSG00000206260
chr3	139339372	139339572	3:139339372-139339572	ENSG00000286988,ENSG00000175110
chr3	139343739	139344706	3:139343739-139344706	ENSG00000248932,ENSG00000283418,ENSG00000184432,ENSG00000272656,ENSG00000286988,ENSG00000175110
chr3	139353974	139354313	3:139353974-139354313	ENSG00000272656,ENSG00000175110
chr3	139388716	139390423	3:139388716-139390423	ENSG00000248932,ENSG00000283418,ENSG00000184432,ENSG00000272656
chr3	139427509	139427964	3:139427509-139427964	ENSG00000178631,ENSG00000248790,ENSG00000114113
chr3	139502744	139503073	3:139502744-139503073	ENSG00000178631,ENSG00000248790,ENSG00000114113
chr3	139519901	139520878	3:139519901-139520878	ENSG00000244692,ENSG00000114115,ENSG00000178631,ENSG00000248790,ENSG00000114113
chr3	139521114	139521820	3:139521114-139521820	ENSG00000250161,ENSG00000251471,ENSG00000244692,ENSG00000201600,ENSG00000214280,ENSG00000114115,ENSG00000178631,ENSG00000248790,ENSG00000114113
chr3	139539432	139540090	3:139539432-139540090	ENSG00000114115,ENSG00000248932
chr3	139540625	139541283	3:139540625-139541283	ENSG00000114115,ENSG00000248790,ENSG00000114113,ENSG00000248932
chr3	139571398	139572039	3:139571398-139572039	ENSG00000244692,ENSG00000201600,ENSG00000214280,ENSG00000163864,ENSG00000178631,ENSG00000248790,ENSG00000114113
chr3	139572617	139573541	3:139572617-139573541	ENSG00000250161,ENSG00000251471,ENSG00000244692,ENSG00000201600,ENSG00000214280,ENSG00000163864,ENSG00000178631,ENSG00000248790,ENSG00000114113
chr3	139676483	139677121	3:139676483-139677121	ENSG00000250543,ENSG00000261763,ENSG00000244692,ENSG00000163864
chr3	139677208	139678667	3:139677208-139678667	ENSG00000250543,ENSG00000261763,ENSG00000244692,ENSG00000163864
chr3	139679261	139679759	3:139679261-139679759	ENSG00000250543,ENSG00000261763,ENSG00000163864
chr3	139687464	139687905	3:139687464-139687905	ENSG00000250543,ENSG00000261763
chr3	139715154	139715507	3:139715154-139715507	-
chr3	139716047	139716314	3:139716047-139716314	-
chr3	139811290	139812084	3:139811290-139812084	ENSG00000250161,ENSG00000251471
chr3	139934661	139935591	3:139934661-139935591	ENSG00000158258,ENSG00000251471
chr3	140170558	140171082	3:140170558-140171082	ENSG00000250433,ENSG00000250161,ENSG00000251471
chr3	140323408	140323608	3:140323408-140323608	-
chr3	140367579	140368105	3:140367579-140368105	ENSG00000250433,ENSG00000249290
chr3	140399973	140400315	3:140399973-140400315	ENSG00000250433
chr3	140403208	140403493	3:140403208-140403493	-
chr3	140467129	140467341	3:140467129-140467341	ENSG00000250433,ENSG00000251058,ENSG00000249290
chr3	140703375	140703672	3:140703375-140703672	ENSG00000155890
chr3	140706622	140706822	3:140706622-140706822	ENSG00000155890
chr3	140712906	140713116	3:140712906-140713116	ENSG00000155890
chr3	140713484	140714229	3:140713484-140714229	ENSG00000155890,ENSG00000249305,ENSG00000250433,ENSG00000250161,ENSG00000251471,ENSG00000244692
chr3	140714523	140714802	3:140714523-140714802	ENSG00000155890,ENSG00000249305
chr3	140716069	140717030	3:140716069-140717030	ENSG00000155890,ENSG00000249305,ENSG00000250433,ENSG00000250161,ENSG00000251471,ENSG00000244692
chr3	140717931	140718279	3:140717931-140718279	ENSG00000155890
chr3	140722611	140722878	3:140722611-140722878	ENSG00000249305
chr3	140731630	140732467	3:140731630-140732467	ENSG00000155890,ENSG00000249305,ENSG00000250433
chr3	140737230	140737430	3:140737230-140737430	-
chr3	140754149	140755051	3:140754149-140755051	ENSG00000249305,ENSG00000250433
chr3	140756156	140756356	3:140756156-140756356	-
chr3	140756562	140757091	3:140756562-140757091	ENSG00000155890,ENSG00000249305,ENSG00000250433
chr3	140759085	140759656	3:140759085-140759656	-
chr3	140770591	140772098	3:140770591-140772098	ENSG00000155890,ENSG00000249305,ENSG00000250433,ENSG00000250161,ENSG00000251471
chr3	140773204	140773606	3:140773204-140773606	-
chr3	140816210	140816993	3:140816210-140816993	ENSG00000261826,ENSG00000155890,ENSG00000249305,ENSG00000250433,ENSG00000250161
chr3	140822247	140822522	3:140822247-140822522	-
chr3	140823407	140823857	3:140823407-140823857	-
chr3	140832746	140833300	3:140832746-140833300	-
chr3	140834133	140834649	3:140834133-140834649	-
chr3	140843017	140843791	3:140843017-140843791	ENSG00000248773,ENSG00000261826,ENSG00000155890,ENSG00000249305,ENSG00000250433,ENSG00000250161,ENSG00000251471,ENSG00000244692,ENSG00000248790,ENSG00000114113
chr3	140844122	140844355	3:140844122-140844355	-
chr3	140845928	140846192	3:140845928-140846192	-
chr3	140863612	140863949	3:140863612-140863949	ENSG00000261826
chr3	140898324	140898670	3:140898324-140898670	ENSG00000248773,ENSG00000224085
chr3	140922706	140923038	3:140922706-140923038	ENSG00000248773
chr3	140941253	140943319	3:140941253-140943319	ENSG00000248773,ENSG00000114120
chr3	140944728	140945321	3:140944728-140945321	ENSG00000248773,ENSG00000114120
chr3	140952992	140953279	3:140952992-140953279	ENSG00000248773,ENSG00000114120
chr3	140999393	140999619	3:140999393-140999619	ENSG00000248773
chr3	141000028	141000435	3:141000028-141000435	ENSG00000251270,ENSG00000248773
chr3	141011559	141011883	3:141011559-141011883	ENSG00000251270,ENSG00000248773
chr3	141020202	141020562	3:141020202-141020562	-
chr3	141050675	141051648	3:141050675-141051648	ENSG00000251270,ENSG00000175093,ENSG00000248773
chr3	141076007	141077679	3:141076007-141077679	ENSG00000251270,ENSG00000175093
chr3	141080480	141080856	3:141080480-141080856	ENSG00000251270,ENSG00000175093
chr3	141105834	141106270	3:141105834-141106270	ENSG00000251270
chr3	141192095	141192699	3:141192095-141192699	ENSG00000251270,ENSG00000248773,ENSG00000224085
chr3	141230784	141233164	3:141230784-141233164	ENSG00000241400,ENSG00000287155,ENSG00000155893
chr3	141234403	141234722	3:141234403-141234722	ENSG00000155893
chr3	141256002	141256202	3:141256002-141256202	ENSG00000241400,ENSG00000155893
chr3	141261500	141262300	3:141261500-141262300	ENSG00000241400,ENSG00000155893
chr3	141266877	141267360	3:141266877-141267360	ENSG00000241400,ENSG00000287155,ENSG00000155893
chr3	141274895	141275349	3:141274895-141275349	ENSG00000287155
chr3	141279402	141279645	3:141279402-141279645	ENSG00000287155
chr3	141294844	141295400	3:141294844-141295400	ENSG00000249540,ENSG00000287155
chr3	141302266	141303183	3:141302266-141303183	ENSG00000249540
chr3	141303337	141304193	3:141303337-141304193	ENSG00000249540
chr3	141311364	141312396	3:141311364-141312396	ENSG00000249986,ENSG00000288585,ENSG00000177311,ENSG00000249540,ENSG00000249417,ENSG00000287155
chr3	141331683	141332068	3:141331683-141332068	-
chr3	141336717	141337837	3:141336717-141337837	ENSG00000249986,ENSG00000177311
chr3	141360888	141361147	3:141360888-141361147	ENSG00000249417
chr3	141368084	141368709	3:141368084-141368709	ENSG00000177311,ENSG00000249417
chr3	141369857	141370789	3:141369857-141370789	ENSG00000177311,ENSG00000249417
chr3	141400029	141400260	3:141400029-141400260	ENSG00000177311
chr3	141401697	141403216	3:141401697-141403216	ENSG00000177311,ENSG00000249417
chr3	141411176	141411858	3:141411176-141411858	ENSG00000177311,ENSG00000249417
chr3	141411950	141412640	3:141411950-141412640	ENSG00000177311
chr3	141425797	141426182	3:141425797-141426182	ENSG00000177311
chr3	141426440	141426734	3:141426440-141426734	ENSG00000177311
chr3	141441029	141441889	3:141441029-141441889	ENSG00000249986,ENSG00000288585,ENSG00000177311,ENSG00000249417
chr3	141450664	141450880	3:141450664-141450880	ENSG00000288585
chr3	141452011	141452532	3:141452011-141452532	ENSG00000288585,ENSG00000177311,ENSG00000249417
chr3	141454887	141455360	3:141454887-141455360	ENSG00000288585
chr3	141460066	141460925	3:141460066-141460925	ENSG00000249986,ENSG00000215606,ENSG00000288585
chr3	141462295	141462582	3:141462295-141462582	ENSG00000288585
chr3	141471124	141471465	3:141471124-141471465	ENSG00000215606
chr3	141476091	141476386	3:141476091-141476386	ENSG00000215606
chr3	141477220	141477658	3:141477220-141477658	ENSG00000155903,ENSG00000215606
chr3	141483421	141484058	3:141483421-141484058	ENSG00000249986,ENSG00000250170,ENSG00000155903,ENSG00000215606
chr3	141485475	141488170	3:141485475-141488170	ENSG00000250170,ENSG00000155903,ENSG00000215606
chr3	141489311	141489557	3:141489311-141489557	ENSG00000155903
chr3	141498592	141499701	3:141498592-141499701	ENSG00000249986,ENSG00000250170,ENSG00000155903,ENSG00000215606
chr3	141525188	141525399	3:141525188-141525399	ENSG00000250170
chr3	141530423	141530822	3:141530423-141530822	ENSG00000250170
chr3	141552595	141553547	3:141552595-141553547	ENSG00000249986,ENSG00000250170,ENSG00000215606
chr3	141558136	141558387	3:141558136-141558387	-
chr3	141565558	141565935	3:141565558-141565935	ENSG00000249986
chr3	141644856	141645264	3:141644856-141645264	ENSG00000241899,ENSG00000242104,ENSG00000249986
chr3	141646775	141647216	3:141646775-141647216	ENSG00000241526,ENSG00000241899,ENSG00000242104,ENSG00000249986
chr3	141659914	141660555	3:141659914-141660555	ENSG00000241899,ENSG00000242104,ENSG00000249986
chr3	141686468	141687179	3:141686468-141687179	ENSG00000241526,ENSG00000241899
chr3	141690308	141690798	3:141690308-141690798	ENSG00000241526,ENSG00000241899,ENSG00000249986
chr3	141736988	141737688	3:141736988-141737688	ENSG00000114124,ENSG00000285558,ENSG00000114125,ENSG00000241526,ENSG00000241899
chr3	141737729	141739505	3:141737729-141739505	ENSG00000244124,ENSG00000200389,ENSG00000069849,ENSG00000114124,ENSG00000285558,ENSG00000114125,ENSG00000241526,ENSG00000241899,ENSG00000249986
chr3	141740889	141741104	3:141740889-141741104	ENSG00000285558,ENSG00000114125
chr3	141795372	141795719	3:141795372-141795719	ENSG00000114124
chr3	141796012	141797747	3:141796012-141797747	ENSG00000114124,ENSG00000241526,ENSG00000241899,ENSG00000249986
chr3	141797862	141798086	3:141797862-141798086	ENSG00000114124
chr3	141849358	141849851	3:141849358-141849851	ENSG00000286822,ENSG00000114124
chr3	141851379	141851790	3:141851379-141851790	ENSG00000286822,ENSG00000114124
chr3	141853027	141854056	3:141853027-141854056	ENSG00000286822,ENSG00000114124
chr3	141854583	141855081	3:141854583-141855081	ENSG00000228398,ENSG00000286822,ENSG00000114124,ENSG00000241526
chr3	141863321	141864069	3:141863321-141864069	ENSG00000200389,ENSG00000069849,ENSG00000228398,ENSG00000286822,ENSG00000114124,ENSG00000241526,ENSG00000249986
chr3	141864150	141864587	3:141864150-141864587	ENSG00000228398
chr3	141875451	141877722	3:141875451-141877722	ENSG00000244124,ENSG00000200389,ENSG00000069849,ENSG00000228398,ENSG00000114124,ENSG00000285558,ENSG00000114125,ENSG00000241526,ENSG00000249986
chr3	141878033	141878685	3:141878033-141878685	ENSG00000069849
chr3	141878811	141879014	3:141878811-141879014	ENSG00000069849
chr3	141894717	141895106	3:141894717-141895106	ENSG00000200389
chr3	141901927	141902282	3:141901927-141902282	ENSG00000244124,ENSG00000200389
chr3	141913163	141913567	3:141913163-141913567	ENSG00000244124,ENSG00000200389,ENSG00000069849
chr3	141928910	141930024	3:141928910-141930024	ENSG00000244124,ENSG00000069849
chr3	141930978	141931178	3:141930978-141931178	ENSG00000279147
chr3	141931562	141931787	3:141931562-141931787	ENSG00000279147
chr3	141940090	141940685	3:141940090-141940685	ENSG00000279147,ENSG00000244124
chr3	141941050	141941441	3:141941050-141941441	ENSG00000279147
chr3	141962651	141963116	3:141962651-141963116	-
chr3	141992545	141992786	3:141992545-141992786	-
chr3	141994871	141995293	3:141994871-141995293	ENSG00000114126
chr3	142019872	142020072	3:142019872-142020072	-
chr3	142022193	142022740	3:142022193-142022740	ENSG00000114126
chr3	142027288	142028179	3:142027288-142028179	ENSG00000233597,ENSG00000114126
chr3	142028409	142028817	3:142028409-142028817	ENSG00000233597,ENSG00000114126
chr3	142046384	142046717	3:142046384-142046717	ENSG00000233597
chr3	142098975	142099297	3:142098975-142099297	ENSG00000114126
chr3	142148603	142149884	3:142148603-142149884	ENSG00000206604,ENSG00000114126
chr3	142152459	142152783	3:142152459-142152783	ENSG00000206604,ENSG00000114126
chr3	142224807	142225909	3:142224807-142225909	ENSG00000244327,ENSG00000202125,ENSG00000251804,ENSG00000175066
chr3	142263106	142263543	3:142263106-142263543	-
chr3	142269792	142270090	3:142269792-142270090	-
chr3	142270366	142271003	3:142270366-142271003	ENSG00000244327,ENSG00000202125,ENSG00000251804
chr3	142275512	142276354	3:142275512-142276354	ENSG00000202125,ENSG00000251804
chr3	142276773	142277289	3:142276773-142277289	-
chr3	142279947	142280432	3:142279947-142280432	-
chr3	142338157	142338383	3:142338157-142338383	ENSG00000202125,ENSG00000251804,ENSG00000114127
chr3	142445725	142446469	3:142445725-142446469	ENSG00000244327,ENSG00000242479,ENSG00000175054,ENSG00000202125,ENSG00000251804,ENSG00000114127
chr3	142446987	142448509	3:142446987-142448509	ENSG00000244327,ENSG00000242479,ENSG00000175054,ENSG00000202125,ENSG00000251804,ENSG00000114127
chr3	142573855	142574184	3:142573855-142574184	ENSG00000175054
chr3	142574584	142575257	3:142574584-142575257	ENSG00000175054
chr3	142577706	142579411	3:142577706-142579411	ENSG00000268129,ENSG00000251787,ENSG00000199319,ENSG00000120756,ENSG00000252745,ENSG00000242390,ENSG00000244327,ENSG00000175054,ENSG00000202125,ENSG00000251804
chr3	142582628	142583037	3:142582628-142583037	ENSG00000242390,ENSG00000175054
chr3	142586836	142587227	3:142586836-142587227	ENSG00000252745,ENSG00000242390
chr3	142595824	142596917	3:142595824-142596917	ENSG00000199319,ENSG00000120756,ENSG00000252745,ENSG00000242390
chr3	142628832	142629276	3:142628832-142629276	ENSG00000199319,ENSG00000120756
chr3	142650166	142650794	3:142650166-142650794	ENSG00000199319,ENSG00000239641,ENSG00000120756
chr3	142656626	142656980	3:142656626-142656980	ENSG00000199319,ENSG00000239641,ENSG00000120756
chr3	142723684	142724957	3:142723684-142724957	ENSG00000251787,ENSG00000144935,ENSG00000287045,ENSG00000199319,ENSG00000244327,ENSG00000202125,ENSG00000251804
chr3	142819116	142819957	3:142819116-142819957	ENSG00000240950,ENSG00000163710,ENSG00000251787
chr3	142828627	142829113	3:142828627-142829113	ENSG00000240950,ENSG00000163710,ENSG00000251787
chr3	142844392	142844748	3:142844392-142844748	ENSG00000163710
chr3	142850190	142850783	3:142850190-142850783	ENSG00000241570,ENSG00000241592,ENSG00000188582,ENSG00000243818,ENSG00000240950,ENSG00000163710,ENSG00000251787
chr3	142863884	142864084	3:142863884-142864084	-
chr3	142864159	142864481	3:142864159-142864481	-
chr3	142884675	142884875	3:142884675-142884875	ENSG00000163710
chr3	142888357	142889351	3:142888357-142889351	ENSG00000163710
chr3	142904742	142905447	3:142904742-142905447	ENSG00000243818
chr3	142929280	142929480	3:142929280-142929480	ENSG00000243818
chr3	142963370	142963786	3:142963370-142963786	ENSG00000241570,ENSG00000241592,ENSG00000188582
chr3	142976559	142977050	3:142976559-142977050	ENSG00000241570,ENSG00000241592,ENSG00000188582,ENSG00000243818
chr3	142981150	142981439	3:142981150-142981439	ENSG00000241570,ENSG00000241592,ENSG00000188582
chr3	142993921	142994416	3:142993921-142994416	ENSG00000268129
chr3	143000576	143002751	3:143000576-143002751	ENSG00000268129,ENSG00000163714
chr3	143016400	143016600	3:143016400-143016600	ENSG00000163714
chr3	143035831	143036031	3:143035831-143036031	ENSG00000163714
chr3	143036669	143036959	3:143036669-143036959	ENSG00000163714
chr3	143051580	143051936	3:143051580-143051936	-
chr3	143060877	143061300	3:143060877-143061300	-
chr3	143081904	143083040	3:143081904-143083040	ENSG00000175040,ENSG00000243733
chr3	143083784	143083984	3:143083784-143083984	-
chr3	143084934	143085581	3:143084934-143085581	ENSG00000248374,ENSG00000244493,ENSG00000175040,ENSG00000243733,ENSG00000163714,ENSG00000251787
chr3	143118983	143121729	3:143118983-143121729	ENSG00000241679,ENSG00000175040,ENSG00000243733
chr3	143122559	143124060	3:143122559-143124060	ENSG00000241679,ENSG00000175040,ENSG00000243733
chr3	143133687	143133968	3:143133687-143133968	ENSG00000241679
chr3	143134918	143135836	3:143134918-143135836	ENSG00000248374,ENSG00000244493,ENSG00000240888,ENSG00000241679,ENSG00000175040,ENSG00000243733
chr3	143147750	143148160	3:143147750-143148160	-
chr3	143151604	143151914	3:143151604-143151914	-
chr3	143158084	143158986	3:143158084-143158986	-
chr3	143162768	143163141	3:143162768-143163141	-
chr3	143163528	143164054	3:143163528-143164054	-
chr3	143164975	143165175	3:143164975-143165175	-
chr3	143165352	143166154	3:143165352-143166154	ENSG00000244493,ENSG00000240888,ENSG00000244171,ENSG00000175040,ENSG00000243733
chr3	143166475	143166681	3:143166475-143166681	-
chr3	143168085	143168320	3:143168085-143168320	-
chr3	143168549	143168882	3:143168549-143168882	-
chr3	143170165	143170408	3:143170165-143170408	ENSG00000244171
chr3	143171071	143171577	3:143171071-143171577	ENSG00000244171
chr3	143178029	143178328	3:143178029-143178328	ENSG00000244171
chr3	143178701	143178988	3:143178701-143178988	ENSG00000244171
chr3	143203879	143204223	3:143203879-143204223	-
chr3	143207525	143207736	3:143207525-143207736	-
chr3	143216862	143217130	3:143216862-143217130	-
chr3	143221564	143221925	3:143221564-143221925	-
chr3	143222388	143223356	3:143222388-143223356	ENSG00000244493,ENSG00000240012,ENSG00000240888,ENSG00000243733,ENSG00000251804
chr3	143267002	143267326	3:143267002-143267326	-
chr3	143277535	143277945	3:143277535-143277945	-
chr3	143294344	143294544	3:143294344-143294544	-
chr3	143299010	143299368	3:143299010-143299368	ENSG00000240888
chr3	143301499	143301793	3:143301499-143301793	ENSG00000240888
chr3	143324215	143324508	3:143324215-143324508	ENSG00000240888
chr3	143326963	143327596	3:143326963-143327596	ENSG00000240012,ENSG00000240888
chr3	143329541	143329825	3:143329541-143329825	ENSG00000240012,ENSG00000240888
chr3	143348761	143349059	3:143348761-143349059	ENSG00000240012
chr3	143352649	143353392	3:143352649-143353392	ENSG00000244493,ENSG00000240012,ENSG00000240888
chr3	143410237	143410584	3:143410237-143410584	ENSG00000244493
chr3	143423655	143424363	3:143423655-143424363	ENSG00000244493
chr3	143428417	143428648	3:143428417-143428648	-
chr3	143431317	143431751	3:143431317-143431751	ENSG00000244493
chr3	143443083	143443336	3:143443083-143443336	-
chr3	143443469	143444547	3:143443469-143444547	ENSG00000241695,ENSG00000244024,ENSG00000248374,ENSG00000243759,ENSG00000244493,ENSG00000240012,ENSG00000240888,ENSG00000175040,ENSG00000243733,ENSG00000251787,ENSG00000199319,ENSG00000244327,ENSG00000251804
chr3	143445030	143445544	3:143445030-143445544	ENSG00000244493
chr3	143451513	143451713	3:143451513-143451713	-
chr3	143473100	143473566	3:143473100-143473566	-
chr3	143482608	143483065	3:143482608-143483065	-
chr3	143506103	143506702	3:143506103-143506702	ENSG00000248374,ENSG00000243759,ENSG00000243033,ENSG00000244493
chr3	143526119	143526424	3:143526119-143526424	ENSG00000243759
chr3	143528860	143529311	3:143528860-143529311	ENSG00000243759
chr3	143565928	143566397	3:143565928-143566397	-
chr3	143571611	143571856	3:143571611-143571856	-
chr3	143585973	143586421	3:143585973-143586421	ENSG00000248374
chr3	143595385	143595906	3:143595385-143595906	ENSG00000248374
chr3	143600768	143601117	3:143600768-143601117	ENSG00000248374
chr3	143604770	143605450	3:143604770-143605450	ENSG00000248374
chr3	143644555	143644783	3:143644555-143644783	ENSG00000248374
chr3	143674178	143674763	3:143674178-143674763	ENSG00000248374
chr3	143751569	143752077	3:143751569-143752077	-
chr3	143775401	143775771	3:143775401-143775771	-
chr3	143793545	143793813	3:143793545-143793813	-
chr3	143805933	143806546	3:143805933-143806546	ENSG00000240095,ENSG00000244358,ENSG00000239797,ENSG00000241695,ENSG00000244024,ENSG00000222778,ENSG00000235110,ENSG00000181804
chr3	143806796	143807331	3:143806796-143807331	ENSG00000244358,ENSG00000239797,ENSG00000241695,ENSG00000244024,ENSG00000222778,ENSG00000235110,ENSG00000181804
chr3	143811085	143811285	3:143811085-143811285	-
chr3	143814061	143815121	3:143814061-143815121	ENSG00000240095,ENSG00000244358,ENSG00000241695,ENSG00000244024,ENSG00000222778,ENSG00000235110,ENSG00000181804
chr3	143820832	143821273	3:143820832-143821273	-
chr3	143822012	143822761	3:143822012-143822761	-
chr3	143825496	143825939	3:143825496-143825939	ENSG00000181804
chr3	143826121	143826806	3:143826121-143826806	ENSG00000235110,ENSG00000181804
chr3	143830888	143831703	3:143830888-143831703	ENSG00000235110,ENSG00000181804
chr3	143831912	143832247	3:143831912-143832247	-
chr3	143847604	143848977	3:143847604-143848977	ENSG00000235110,ENSG00000181804
chr3	143850003	143850203	3:143850003-143850203	ENSG00000235110,ENSG00000181804
chr3	143850892	143851207	3:143850892-143851207	ENSG00000235110,ENSG00000181804
chr3	143873808	143874173	3:143873808-143874173	ENSG00000235110
chr3	143881193	143881413	3:143881193-143881413	-
chr3	143885924	143886252	3:143885924-143886252	-
chr3	143901258	143901458	3:143901258-143901458	-
chr3	143921178	143921657	3:143921178-143921657	ENSG00000241695
chr3	143923035	143923251	3:143923035-143923251	-
chr3	143970602	143973983	3:143970602-143973983	ENSG00000239797,ENSG00000222778,ENSG00000181744
chr3	143974932	143975287	3:143974932-143975287	ENSG00000181744
chr3	143975478	143975795	3:143975478-143975795	ENSG00000181744
chr3	143976659	143976859	3:143976659-143976859	ENSG00000181744
chr3	143977278	143978309	3:143977278-143978309	ENSG00000222778,ENSG00000181744
chr3	143991709	143992102	3:143991709-143992102	-
chr3	143997987	143998810	3:143997987-143998810	ENSG00000240095,ENSG00000244358,ENSG00000239797,ENSG00000241695,ENSG00000244024,ENSG00000280397,ENSG00000222778,ENSG00000181744
chr3	143999315	143999854	3:143999315-143999854	-
chr3	144020996	144021321	3:144020996-144021321	ENSG00000222778
chr3	144028265	144029474	3:144028265-144029474	ENSG00000240095,ENSG00000244358,ENSG00000239797,ENSG00000241695,ENSG00000244024,ENSG00000280397,ENSG00000222778
chr3	144031128	144031518	3:144031128-144031518	-
chr3	144109910	144110217	3:144109910-144110217	ENSG00000222778
chr3	144270110	144270457	3:144270110-144270457	ENSG00000222778
chr3	144429693	144430073	3:144429693-144430073	ENSG00000280397
chr3	144433725	144434068	3:144433725-144434068	ENSG00000280397
chr3	144590936	144591187	3:144590936-144591187	-
chr3	144593821	144594224	3:144593821-144594224	ENSG00000241695,ENSG00000244024,ENSG00000280397,ENSG00000222778
chr3	144626877	144627104	3:144626877-144627104	-
chr3	144657592	144657972	3:144657592-144657972	ENSG00000239797
chr3	144660078	144660599	3:144660078-144660599	ENSG00000240095,ENSG00000244358,ENSG00000239797,ENSG00000241695,ENSG00000244024,ENSG00000280397,ENSG00000222778
chr3	144808664	144809232	3:144808664-144809232	-
chr3	144809334	144810602	3:144809334-144810602	ENSG00000239412,ENSG00000207156,ENSG00000242671,ENSG00000240095,ENSG00000244358,ENSG00000239797,ENSG00000241695,ENSG00000244024,ENSG00000222778
chr3	144853039	144853279	3:144853039-144853279	ENSG00000244024
chr3	144866189	144866900	3:144866189-144866900	ENSG00000240095,ENSG00000244358,ENSG00000241695,ENSG00000244024
chr3	145015272	145015628	3:145015272-145015628	ENSG00000240095,ENSG00000244358,ENSG00000244024
chr3	145094554	145094980	3:145094554-145094980	ENSG00000239797,ENSG00000241695,ENSG00000244024
chr3	146148559	146149147	3:146148559-146149147	ENSG00000240032,ENSG00000243415,ENSG00000261051
chr3	146160177	146161732	3:146160177-146161732	ENSG00000152952,ENSG00000240032,ENSG00000243415,ENSG00000261051,ENSG00000240095
chr3	146163508	146163892	3:146163508-146163892	ENSG00000152952,ENSG00000240032,ENSG00000243415,ENSG00000261051
chr3	146169909	146170117	3:146169909-146170117	ENSG00000152952,ENSG00000240032,ENSG00000243415,ENSG00000261051
chr3	146189567	146189957	3:146189567-146189957	ENSG00000240032,ENSG00000243415,ENSG00000261051,ENSG00000240095
chr3	146250681	146251254	3:146250681-146251254	ENSG00000114698
chr3	146327356	146327556	3:146327356-146327556	ENSG00000243596,ENSG00000240032
chr3	146391597	146391933	3:146391597-146391933	ENSG00000241358,ENSG00000243596
chr3	146469023	146470178	3:146469023-146470178	ENSG00000207156,ENSG00000242671,ENSG00000163746,ENSG00000241358,ENSG00000243596,ENSG00000240095,ENSG00000244358
chr3	146472868	146473109	3:146472868-146473109	ENSG00000163746,ENSG00000241358
chr3	146498041	146498487	3:146498041-146498487	ENSG00000163746
chr3	146503748	146503965	3:146503748-146503965	ENSG00000279320,ENSG00000163746
chr3	146506501	146507421	3:146506501-146507421	ENSG00000239922,ENSG00000239661,ENSG00000240804,ENSG00000239412,ENSG00000207156,ENSG00000242671,ENSG00000243620,ENSG00000231213,ENSG00000188313,ENSG00000279320,ENSG00000163746,ENSG00000241358,ENSG00000243596,ENSG00000114698,ENSG00000240032,ENSG00000240095,ENSG00000244358,ENSG00000239797,ENSG00000241695,ENSG00000244024
chr3	146540161	146540782	3:146540161-146540782	ENSG00000188313
chr3	146541974	146542862	3:146541974-146542862	ENSG00000207156,ENSG00000242671,ENSG00000231213,ENSG00000199812,ENSG00000188313,ENSG00000241358,ENSG00000243596,ENSG00000114698,ENSG00000243415,ENSG00000261051,ENSG00000239797
chr3	146543855	146545300	3:146543855-146545300	ENSG00000239922,ENSG00000240804,ENSG00000241202,ENSG00000239412,ENSG00000207156,ENSG00000242671,ENSG00000243620,ENSG00000231213,ENSG00000199812,ENSG00000188313,ENSG00000279320,ENSG00000163746,ENSG00000241358,ENSG00000243596,ENSG00000114698,ENSG00000240032,ENSG00000243415,ENSG00000261051,ENSG00000240095,ENSG00000244358,ENSG00000239797,ENSG00000241695
chr3	146550036	146550531	3:146550036-146550531	-
chr3	146550675	146551719	3:146550675-146551719	ENSG00000239412,ENSG00000207156,ENSG00000242671,ENSG00000231213,ENSG00000199812,ENSG00000188313,ENSG00000241358,ENSG00000243596,ENSG00000243415,ENSG00000261051,ENSG00000240095,ENSG00000239797
chr3	146553983	146554600	3:146553983-146554600	ENSG00000243596
chr3	146557773	146558019	3:146557773-146558019	-
chr3	146558833	146559265	3:146558833-146559265	ENSG00000243596
chr3	146574945	146575361	3:146574945-146575361	ENSG00000199812
chr3	146577642	146578054	3:146577642-146578054	ENSG00000199812
chr3	146581556	146582559	3:146581556-146582559	ENSG00000241792,ENSG00000285660,ENSG00000241131,ENSG00000285798,ENSG00000239922,ENSG00000239661,ENSG00000240804,ENSG00000239412,ENSG00000207156,ENSG00000242671,ENSG00000243620,ENSG00000241457,ENSG00000231213,ENSG00000199812,ENSG00000241358,ENSG00000243596,ENSG00000114698,ENSG00000240032,ENSG00000243415,ENSG00000261051,ENSG00000240095,ENSG00000244358,ENSG00000239797,ENSG00000241695,ENSG00000244024
chr3	146625126	146625486	3:146625126-146625486	ENSG00000207156,ENSG00000242671,ENSG00000231213
chr3	146640855	146641644	3:146640855-146641644	ENSG00000239412,ENSG00000207156,ENSG00000242671,ENSG00000231213
chr3	147397217	147397437	3:147397217-147397437	ENSG00000152977,ENSG00000241202,ENSG00000174963,ENSG00000243620
chr3	147398204	147398404	3:147398204-147398404	ENSG00000152977,ENSG00000241202,ENSG00000174963,ENSG00000243620
chr3	147410266	147411438	3:147410266-147411438	ENSG00000152977,ENSG00000241202,ENSG00000174963,ENSG00000239412,ENSG00000243620
chr3	147651373	147651573	3:147651373-147651573	ENSG00000241131,ENSG00000285798,ENSG00000239922,ENSG00000239661,ENSG00000240804,ENSG00000239412
chr3	147699139	147699772	3:147699139-147699772	ENSG00000205412,ENSG00000241792,ENSG00000285660,ENSG00000241131,ENSG00000285798,ENSG00000239922,ENSG00000239661,ENSG00000240804,ENSG00000241202,ENSG00000239412,ENSG00000207156,ENSG00000242671,ENSG00000243620
chr3	147705583	147706255	3:147705583-147706255	ENSG00000241792,ENSG00000285660,ENSG00000241131,ENSG00000285798,ENSG00000239922,ENSG00000239661,ENSG00000240804,ENSG00000241202,ENSG00000239412,ENSG00000207156,ENSG00000242671,ENSG00000243620
chr3	148202437	148202833	3:148202437-148202833	ENSG00000243347,ENSG00000205412,ENSG00000244650,ENSG00000241792,ENSG00000285660,ENSG00000241131,ENSG00000285798,ENSG00000239412
chr3	148211802	148212058	3:148211802-148212058	ENSG00000243347,ENSG00000205412,ENSG00000244650,ENSG00000241792,ENSG00000285660,ENSG00000241131,ENSG00000285798,ENSG00000239661,ENSG00000239412
chr3	148309435	148309750	3:148309435-148309750	ENSG00000242440,ENSG00000243347
chr3	148315856	148316112	3:148315856-148316112	ENSG00000242440,ENSG00000243347
chr3	148319041	148320413	3:148319041-148320413	ENSG00000287198,ENSG00000241993,ENSG00000285557,ENSG00000242440,ENSG00000243347,ENSG00000205412,ENSG00000244650,ENSG00000241792,ENSG00000285660,ENSG00000241131,ENSG00000285798,ENSG00000239922,ENSG00000239661,ENSG00000240804,ENSG00000241202,ENSG00000239412,ENSG00000207156,ENSG00000242671,ENSG00000243620,ENSG00000244358
chr3	148322025	148322225	3:148322025-148322225	ENSG00000243347
chr3	148641455	148641983	3:148641455-148641983	ENSG00000241993,ENSG00000285557
chr3	148642681	148642974	3:148642681-148642974	ENSG00000241993,ENSG00000285557
chr3	148727281	148727607	3:148727281-148727607	ENSG00000144891,ENSG00000241993,ENSG00000285557
chr3	148754982	148755320	3:148754982-148755320	ENSG00000144891,ENSG00000241993
chr3	148756882	148758005	3:148756882-148758005	ENSG00000144891,ENSG00000241993,ENSG00000285557,ENSG00000239922
chr3	148778897	148779387	3:148778897-148779387	ENSG00000153002,ENSG00000144891,ENSG00000241993,ENSG00000285557,ENSG00000242671
chr3	148785008	148785387	3:148785008-148785387	ENSG00000153002,ENSG00000241993,ENSG00000285557
chr3	148828533	148828921	3:148828533-148828921	ENSG00000244089,ENSG00000153002
chr3	148853590	148853887	3:148853590-148853887	ENSG00000163751,ENSG00000153002
chr3	148861283	148861614	3:148861283-148861614	ENSG00000163751,ENSG00000153002
chr3	148903027	148903395	3:148903027-148903395	ENSG00000287198,ENSG00000163751
chr3	148943416	148943985	3:148943416-148943985	ENSG00000287198,ENSG00000163751,ENSG00000240521,ENSG00000153002,ENSG00000144891,ENSG00000241993,ENSG00000285557,ENSG00000241792,ENSG00000285660,ENSG00000241131,ENSG00000285798,ENSG00000239922
chr3	148947061	148947483	3:148947061-148947483	ENSG00000287198
chr3	148962513	148962828	3:148962513-148962828	ENSG00000240521
chr3	148990238	148990732	3:148990238-148990732	ENSG00000163754,ENSG00000241627
chr3	148991024	148992598	3:148991024-148992598	ENSG00000071794,ENSG00000163754,ENSG00000241627,ENSG00000240521
chr3	148992661	148993084	3:148992661-148993084	ENSG00000163754,ENSG00000241627
chr3	148998815	148999376	3:148998815-148999376	ENSG00000163754
chr3	149017268	149017549	3:149017268-149017549	-
chr3	149085516	149087029	3:149085516-149087029	ENSG00000240511,ENSG00000201031,ENSG00000239718,ENSG00000071794
chr3	149095355	149096080	3:149095355-149096080	ENSG00000240511,ENSG00000201031,ENSG00000239718,ENSG00000071794
chr3	149120537	149120737	3:149120537-149120737	ENSG00000163755
chr3	149122779	149123113	3:149122779-149123113	ENSG00000163755
chr3	149128949	149130339	3:149128949-149130339	ENSG00000163755
chr3	149131254	149132156	3:149131254-149132156	ENSG00000163755
chr3	149142554	149143076	3:149142554-149143076	-
chr3	149145047	149146766	3:149145047-149146766	ENSG00000047457,ENSG00000163755,ENSG00000241993,ENSG00000285557,ENSG00000239922,ENSG00000207156,ENSG00000242671
chr3	149151732	149152893	3:149151732-149152893	ENSG00000163755
chr3	149163277	149163477	3:149163277-149163477	ENSG00000163755
chr3	149203675	149204435	3:149203675-149204435	ENSG00000286714,ENSG00000047457
chr3	149223862	149224316	3:149223862-149224316	ENSG00000286714,ENSG00000047457
chr3	149224627	149225703	3:149224627-149225703	ENSG00000240216,ENSG00000286714,ENSG00000047457
chr3	149234587	149235302	3:149234587-149235302	-
chr3	149243459	149244272	3:149243459-149244272	ENSG00000240216
chr3	149245436	149246473	3:149245436-149246473	ENSG00000240216,ENSG00000286714
chr3	149248412	149248865	3:149248412-149248865	ENSG00000240216
chr3	149252323	149252674	3:149252323-149252674	-
chr3	149273114	149273474	3:149273114-149273474	-
chr3	149277252	149278049	3:149277252-149278049	ENSG00000163762,ENSG00000244468,ENSG00000240216
chr3	149292711	149293106	3:149292711-149293106	ENSG00000244468,ENSG00000240216
chr3	149300137	149300601	3:149300137-149300601	ENSG00000163762
chr3	149339910	149340323	3:149339910-149340323	ENSG00000243822,ENSG00000163762
chr3	149342607	149343166	3:149342607-149343166	ENSG00000243885,ENSG00000240541,ENSG00000169908,ENSG00000243822,ENSG00000163762
chr3	149352439	149352866	3:149352439-149352866	ENSG00000243822
chr3	149367069	149367399	3:149367069-149367399	ENSG00000240541,ENSG00000169908,ENSG00000243822
chr3	149371071	149371418	3:149371071-149371418	ENSG00000240541,ENSG00000169908
chr3	149377489	149377991	3:149377489-149377991	ENSG00000243885,ENSG00000240541,ENSG00000169908
chr3	149390740	149391057	3:149390740-149391057	ENSG00000243885,ENSG00000240541
chr3	149393500	149393746	3:149393500-149393746	ENSG00000243885,ENSG00000240541
chr3	149442829	149443192	3:149442829-149443192	ENSG00000282502,ENSG00000241929,ENSG00000240246
chr3	149447499	149448961	3:149447499-149448961	ENSG00000169903,ENSG00000239408,ENSG00000282502,ENSG00000241929,ENSG00000240246,ENSG00000240541,ENSG00000169908
chr3	149473644	149474137	3:149473644-149474137	ENSG00000169903,ENSG00000239408,ENSG00000282502,ENSG00000241929,ENSG00000240246
chr3	149476159	149476528	3:149476159-149476528	ENSG00000169903,ENSG00000239408,ENSG00000282502,ENSG00000241929
chr3	149480402	149480731	3:149480402-149480731	ENSG00000169903
chr3	149481318	149481679	3:149481318-149481679	ENSG00000169903
chr3	149494205	149494519	3:149494205-149494519	ENSG00000244503
chr3	149494709	149495120	3:149494709-149495120	ENSG00000244503
chr3	149496910	149497340	3:149496910-149497340	ENSG00000244503
chr3	149498002	149498627	3:149498002-149498627	ENSG00000244503
chr3	149499027	149499710	3:149499027-149499710	ENSG00000252581,ENSG00000244503,ENSG00000282502,ENSG00000241929
chr3	149507272	149508628	3:149507272-149508628	ENSG00000252581,ENSG00000018408,ENSG00000244503,ENSG00000282502,ENSG00000241929
chr3	149512246	149512654	3:149512246-149512654	ENSG00000252581
chr3	149530651	149531014	3:149530651-149531014	ENSG00000252581
chr3	149532636	149533284	3:149532636-149533284	ENSG00000252581,ENSG00000018408
chr3	149602335	149602774	3:149602335-149602774	-
chr3	149621167	149621646	3:149621167-149621646	ENSG00000241313,ENSG00000018408
chr3	149623616	149624539	3:149623616-149624539	ENSG00000241313,ENSG00000241985,ENSG00000252581,ENSG00000018408
chr3	149646026	149646698	3:149646026-149646698	ENSG00000241313,ENSG00000241985,ENSG00000252581,ENSG00000018408
chr3	149647228	149647808	3:149647228-149647808	ENSG00000241313,ENSG00000241985,ENSG00000018408
chr3	149654354	149654614	3:149654354-149654614	ENSG00000241313,ENSG00000241985,ENSG00000018408
chr3	149657567	149658183	3:149657567-149658183	ENSG00000241313,ENSG00000241985,ENSG00000018408
chr3	149658294	149658965	3:149658294-149658965	ENSG00000241313,ENSG00000241985,ENSG00000018408
chr3	149717469	149717669	3:149717469-149717669	-
chr3	149727660	149727894	3:149727660-149727894	-
chr3	149751457	149751942	3:149751457-149751942	ENSG00000114744
chr3	149752221	149752931	3:149752221-149752931	ENSG00000114744
chr3	149763738	149764134	3:149763738-149764134	ENSG00000114744
chr3	149765912	149766159	3:149765912-149766159	-
chr3	149771821	149772033	3:149771821-149772033	ENSG00000251854
chr3	149781112	149781846	3:149781112-149781846	ENSG00000251854,ENSG00000206199
chr3	149783321	149783924	3:149783321-149783924	ENSG00000251854,ENSG00000206199
chr3	149796259	149796459	3:149796259-149796459	ENSG00000206199
chr3	149806185	149806527	3:149806185-149806527	ENSG00000082996
chr3	149808195	149808799	3:149808195-149808799	ENSG00000082996
chr3	149812257	149814556	3:149812257-149814556	ENSG00000082996,ENSG00000206199
chr3	149815210	149815856	3:149815210-149815856	ENSG00000082996
chr3	149816694	149817664	3:149816694-149817664	ENSG00000082996
chr3	149848364	149848672	3:149848364-149848672	ENSG00000206199
chr3	149881801	149882362	3:149881801-149882362	ENSG00000239351,ENSG00000252172
chr3	149917164	149917487	3:149917164-149917487	ENSG00000239351,ENSG00000252172
chr3	149967137	149967426	3:149967137-149967426	ENSG00000182000,ENSG00000224831,ENSG00000070087,ENSG00000239351
chr3	149969865	149971785	3:149969865-149971785	ENSG00000241947,ENSG00000182000,ENSG00000224831,ENSG00000242791,ENSG00000070087,ENSG00000239351,ENSG00000206199
chr3	150124201	150124401	3:150124201-150124401	ENSG00000243321,ENSG00000240477,ENSG00000243944
chr3	150132180	150132706	3:150132180-150132706	ENSG00000243321,ENSG00000240477,ENSG00000243944,ENSG00000241947,ENSG00000182000,ENSG00000224831
chr3	150144055	150144562	3:150144055-150144562	ENSG00000243321,ENSG00000240477,ENSG00000243944,ENSG00000241947
chr3	150146888	150147964	3:150146888-150147964	ENSG00000243550,ENSG00000278234,ENSG00000244541,ENSG00000241143,ENSG00000243321,ENSG00000240477,ENSG00000243944,ENSG00000241947,ENSG00000182000,ENSG00000224831,ENSG00000242791,ENSG00000070087,ENSG00000239351,ENSG00000252172
chr3	150184076	150184507	3:150184076-150184507	ENSG00000243321,ENSG00000240477,ENSG00000243944,ENSG00000241947,ENSG00000182000,ENSG00000224831,ENSG00000242791,ENSG00000070087,ENSG00000239351
chr3	150184648	150184951	3:150184648-150184951	ENSG00000182000,ENSG00000224831,ENSG00000070087,ENSG00000239351
chr3	150220009	150220453	3:150220009-150220453	ENSG00000278234,ENSG00000244541,ENSG00000241048,ENSG00000241947,ENSG00000182000,ENSG00000224831,ENSG00000070087,ENSG00000239351
chr3	150221279	150221643	3:150221279-150221643	ENSG00000278234,ENSG00000244541,ENSG00000241048,ENSG00000239351
chr3	150223121	150223499	3:150223121-150223499	ENSG00000278234,ENSG00000244541,ENSG00000241048,ENSG00000239351
chr3	150273505	150273705	3:150273505-150273705	ENSG00000243550,ENSG00000278234
chr3	150319972	150320364	3:150319972-150320364	ENSG00000243550
chr3	150329450	150329882	3:150329450-150329882	ENSG00000243550,ENSG00000278234,ENSG00000244541
chr3	150347995	150348982	3:150347995-150348982	ENSG00000286501,ENSG00000243550,ENSG00000278234,ENSG00000244541
chr3	150384534	150385844	3:150384534-150385844	ENSG00000196428,ENSG00000243550,ENSG00000278234,ENSG00000244541
chr3	150407492	150411226	3:150407492-150411226	ENSG00000196428,ENSG00000243550,ENSG00000278234,ENSG00000244541
chr3	150411896	150412320	3:150411896-150412320	ENSG00000196428
chr3	150412477	150413137	3:150412477-150413137	ENSG00000196428
chr3	150434276	150434577	3:150434276-150434577	-
chr3	150451794	150452099	3:150451794-150452099	ENSG00000196428
chr3	150494453	150494782	3:150494453-150494782	ENSG00000243550,ENSG00000278234,ENSG00000244541
chr3	150495131	150495508	3:150495131-150495508	ENSG00000243550,ENSG00000278234,ENSG00000244541
chr3	150495594	150495916	3:150495594-150495916	ENSG00000243550,ENSG00000244541
chr3	150498018	150498275	3:150498018-150498275	ENSG00000243550,ENSG00000244541
chr3	150540850	150541675	3:150540850-150541675	ENSG00000144895,ENSG00000120742
chr3	150542880	150543095	3:150542880-150543095	ENSG00000144895
chr3	150544701	150544905	3:150544701-150544905	ENSG00000144895
chr3	150545444	150547859	3:150545444-150547859	ENSG00000144895,ENSG00000120742
chr3	150599579	150599955	3:150599579-150599955	ENSG00000198843,ENSG00000120742
chr3	150602930	150604330	3:150602930-150604330	ENSG00000271711,ENSG00000198843,ENSG00000144895,ENSG00000120742
chr3	150605967	150606750	3:150605967-150606750	ENSG00000271711,ENSG00000198843,ENSG00000120742
chr3	150610036	150610275	3:150610036-150610275	ENSG00000271711
chr3	150681024	150681379	3:150681024-150681379	ENSG00000163645
chr3	150699283	150699515	3:150699283-150699515	ENSG00000240137,ENSG00000163645
chr3	150703147	150704688	3:150703147-150704688	ENSG00000287688,ENSG00000244668,ENSG00000240137,ENSG00000163645,ENSG00000239265
chr3	150721332	150721952	3:150721332-150721952	ENSG00000287688,ENSG00000244668
chr3	150739363	150739841	3:150739363-150739841	ENSG00000287688
chr3	150748346	150748714	3:150748346-150748714	ENSG00000287688
chr3	150760196	150760987	3:150760196-150760987	ENSG00000244265,ENSG00000181788
chr3	150761557	150764312	3:150761557-150764312	ENSG00000244265,ENSG00000181788,ENSG00000287688,ENSG00000244668,ENSG00000239265
chr3	150766431	150766689	3:150766431-150766689	ENSG00000244265,ENSG00000181788
chr3	150786909	150787176	3:150786909-150787176	-
chr3	150787731	150788174	3:150787731-150788174	ENSG00000244668,ENSG00000239265
chr3	150789808	150790223	3:150789808-150790223	ENSG00000239265
chr3	150798266	150798683	3:150798266-150798683	-
chr3	150865259	150865700	3:150865259-150865700	ENSG00000244668,ENSG00000239265
chr3	150867398	150867887	3:150867398-150867887	ENSG00000244668,ENSG00000239265
chr3	150889129	150889704	3:150889129-150889704	ENSG00000239265,ENSG00000243273
chr3	150890049	150890987	3:150890049-150890987	ENSG00000239265,ENSG00000214237,ENSG00000243273
chr3	150892297	150892497	3:150892297-150892497	ENSG00000243273
chr3	150905435	150905744	3:150905435-150905744	ENSG00000214237
chr3	150911717	150912154	3:150911717-150912154	ENSG00000214237
chr3	150912378	150912938	3:150912378-150912938	ENSG00000239265,ENSG00000214237
chr3	150913123	150913591	3:150913123-150913591	ENSG00000214237
chr3	150925586	150926632	3:150925586-150926632	ENSG00000239265,ENSG00000214237,ENSG00000260234,ENSG00000163646,ENSG00000276055
chr3	150927851	150928197	3:150927851-150928197	-
chr3	150933627	150934203	3:150933627-150934203	ENSG00000260234,ENSG00000163646
chr3	150936676	150937137	3:150936676-150937137	ENSG00000239265,ENSG00000260234,ENSG00000163646
chr3	151059854	151060154	3:151059854-151060154	ENSG00000276055
chr3	151085177	151087509	3:151085177-151087509	ENSG00000276055,ENSG00000144893
chr3	151093957	151094300	3:151093957-151094300	ENSG00000276055,ENSG00000144893
chr3	151135573	151136242	3:151135573-151136242	-
chr3	151144780	151145179	3:151144780-151145179	-
chr3	151145940	151146973	3:151145940-151146973	ENSG00000244668
chr3	151156703	151156993	3:151156703-151156993	-
chr3	151168236	151168768	3:151168236-151168768	-
chr3	151169233	151170575	3:151169233-151170575	ENSG00000276055,ENSG00000199994,ENSG00000174946,ENSG00000286273
chr3	151170791	151171972	3:151170791-151171972	ENSG00000199994,ENSG00000174946,ENSG00000286273
chr3	151174364	151174703	3:151174364-151174703	-
chr3	151183351	151183787	3:151183351-151183787	ENSG00000199994
chr3	151202974	151203404	3:151202974-151203404	ENSG00000199994,ENSG00000174946
chr3	151204891	151205100	3:151204891-151205100	ENSG00000174946
chr3	151209659	151209945	3:151209659-151209945	ENSG00000174946
chr3	151210699	151211420	3:151210699-151211420	ENSG00000174946
chr3	151216672	151217006	3:151216672-151217006	-
chr3	151226138	151226613	3:151226138-151226613	ENSG00000286273
chr3	151227557	151228860	3:151227557-151228860	ENSG00000286273
chr3	151230358	151231065	3:151230358-151231065	ENSG00000286273
chr3	151265806	151266433	3:151265806-151266433	ENSG00000174944,ENSG00000239570,ENSG00000286273
chr3	151268288	151268593	3:151268288-151268593	ENSG00000239570
chr3	151268708	151268908	3:151268708-151268908	ENSG00000239570
chr3	151274312	151274528	3:151274312-151274528	ENSG00000174944,ENSG00000239570
chr3	151275110	151275575	3:151275110-151275575	ENSG00000174944
chr3	151276505	151277037	3:151276505-151277037	ENSG00000174944,ENSG00000239570,ENSG00000286273
chr3	151278106	151278985	3:151278106-151278985	ENSG00000174944,ENSG00000239570,ENSG00000286273,ENSG00000138271
chr3	151279194	151280073	3:151279194-151280073	ENSG00000174944
chr3	151280375	151280575	3:151280375-151280575	ENSG00000174944,ENSG00000286273
chr3	151282991	151283236	3:151282991-151283236	ENSG00000174944,ENSG00000286273
chr3	151318956	151319276	3:151318956-151319276	ENSG00000144893,ENSG00000286273,ENSG00000138271
chr3	151322508	151322823	3:151322508-151322823	ENSG00000144893,ENSG00000138271,ENSG00000181631
chr3	151325526	151325784	3:151325526-151325784	ENSG00000181631
chr3	151328325	151329090	3:151328325-151329090	ENSG00000286273,ENSG00000138271,ENSG00000181631
chr3	151329344	151329812	3:151329344-151329812	ENSG00000286273,ENSG00000138271,ENSG00000181631
chr3	151330369	151331411	3:151330369-151331411	ENSG00000138271,ENSG00000181631
chr3	151346017	151346791	3:151346017-151346791	ENSG00000286273,ENSG00000138271,ENSG00000169313,ENSG00000242810,ENSG00000242119,ENSG00000197953,ENSG00000242097,ENSG00000240602,ENSG00000250271,ENSG00000114771
chr3	151347341	151347940	3:151347341-151347940	ENSG00000286273,ENSG00000138271,ENSG00000169313,ENSG00000242810,ENSG00000242119,ENSG00000197953,ENSG00000242097
chr3	151351070	151352067	3:151351070-151352067	ENSG00000169313
chr3	151356699	151357579	3:151356699-151357579	-
chr3	151381709	151382038	3:151381709-151382038	ENSG00000169313
chr3	151382776	151383058	3:151382776-151383058	ENSG00000169313
chr3	151383794	151384011	3:151383794-151384011	ENSG00000169313
chr3	151384591	151385175	3:151384591-151385175	ENSG00000169313,ENSG00000242119,ENSG00000240602,ENSG00000250271
chr3	151385811	151386168	3:151385811-151386168	ENSG00000144893,ENSG00000169313
chr3	151387465	151388203	3:151387465-151388203	ENSG00000144893,ENSG00000169313
chr3	151391702	151392075	3:151391702-151392075	ENSG00000144893
chr3	151395881	151396116	3:151395881-151396116	ENSG00000144893
chr3	151398927	151399299	3:151398927-151399299	ENSG00000144893
chr3	151404334	151404674	3:151404334-151404674	-
chr3	151431976	151432179	3:151431976-151432179	-
chr3	151439653	151440016	3:151439653-151440016	ENSG00000152580
chr3	151445135	151446045	3:151445135-151446045	ENSG00000152580,ENSG00000242810,ENSG00000242119,ENSG00000241151,ENSG00000197953,ENSG00000242908,ENSG00000242097,ENSG00000240602,ENSG00000250271,ENSG00000114771
chr3	151467152	151467415	3:151467152-151467415	ENSG00000152580,ENSG00000242810,ENSG00000242119
chr3	151468318	151468543	3:151468318-151468543	ENSG00000152580,ENSG00000242810,ENSG00000242119
chr3	151539149	151539461	3:151539149-151539461	ENSG00000242810,ENSG00000242119
chr3	151561166	151561525	3:151561166-151561525	ENSG00000264330
chr3	151584572	151585071	3:151584572-151585071	ENSG00000242810,ENSG00000242119,ENSG00000264330,ENSG00000241151,ENSG00000197953,ENSG00000242097,ENSG00000240602,ENSG00000250271,ENSG00000114771
chr3	151619717	151620722	3:151619717-151620722	ENSG00000242119,ENSG00000241151,ENSG00000197953,ENSG00000242097,ENSG00000240602,ENSG00000114771
chr3	151837011	151837468	3:151837011-151837468	ENSG00000242810,ENSG00000197953,ENSG00000242097,ENSG00000240602,ENSG00000250271,ENSG00000114771
chr3	151839011	151839336	3:151839011-151839336	ENSG00000242810,ENSG00000242097,ENSG00000240602,ENSG00000250271,ENSG00000114771
chr3	151871406	151872242	3:151871406-151872242	ENSG00000242810,ENSG00000242119,ENSG00000241151,ENSG00000197953,ENSG00000242908,ENSG00000242097,ENSG00000240602,ENSG00000250271,ENSG00000114771,ENSG00000198829,ENSG00000239941
chr3	151874077	151874318	3:151874077-151874318	ENSG00000198829
chr3	151875723	151876300	3:151875723-151876300	ENSG00000197953,ENSG00000242908,ENSG00000240602,ENSG00000250271,ENSG00000114771,ENSG00000198829
chr3	151879164	151879364	3:151879164-151879364	-
chr3	151879734	151880427	3:151879734-151880427	ENSG00000242908,ENSG00000242097,ENSG00000250271,ENSG00000114771
chr3	151976285	151976485	3:151976285-151976485	-
chr3	152026300	152026535	3:152026300-152026535	-
chr3	152072068	152072268	3:152072068-152072268	-
chr3	152100466	152100979	3:152100466-152100979	ENSG00000239941
chr3	152104811	152105480	3:152104811-152105480	ENSG00000239941
chr3	152127101	152127436	3:152127101-152127436	ENSG00000239941
chr3	152192175	152192375	3:152192175-152192375	-
chr3	152192976	152194225	3:152192976-152194225	ENSG00000239941
chr3	152196733	152197240	3:152196733-152197240	ENSG00000239941,ENSG00000229619
chr3	152197414	152197798	3:152197414-152197798	ENSG00000239941
chr3	152199438	152199658	3:152199438-152199658	-
chr3	152199799	152200208	3:152199799-152200208	-
chr3	152202985	152203380	3:152202985-152203380	-
chr3	152204320	152204816	3:152204320-152204816	-
chr3	152205055	152205811	3:152205055-152205811	ENSG00000239941,ENSG00000229619,ENSG00000201217
chr3	152218249	152218538	3:152218249-152218538	-
chr3	152222439	152222672	3:152222439-152222672	-
chr3	152223744	152224123	3:152223744-152224123	-
chr3	152236710	152237177	3:152236710-152237177	ENSG00000152601
chr3	152241140	152241858	3:152241140-152241858	-
chr3	152242760	152243733	3:152242760-152243733	-
chr3	152243823	152244549	3:152243823-152244549	ENSG00000152601
chr3	152245401	152245671	3:152245401-152245671	-
chr3	152245765	152246143	3:152245765-152246143	-
chr3	152252597	152253251	3:152252597-152253251	ENSG00000229619
chr3	152253615	152253865	3:152253615-152253865	-
chr3	152254084	152254407	3:152254084-152254407	-
chr3	152257385	152258170	3:152257385-152258170	ENSG00000229619
chr3	152258294	152259246	3:152258294-152259246	ENSG00000239941,ENSG00000152601,ENSG00000229619,ENSG00000201217
chr3	152264377	152264776	3:152264377-152264776	ENSG00000152601,ENSG00000229619
chr3	152266752	152266964	3:152266752-152266964	ENSG00000229619
chr3	152268373	152270648	3:152268373-152270648	ENSG00000152601,ENSG00000229619
chr3	152271639	152272025	3:152271639-152272025	ENSG00000229619
chr3	152272848	152273288	3:152272848-152273288	ENSG00000152601,ENSG00000229619
chr3	152278742	152279402	3:152278742-152279402	-
chr3	152282784	152283127	3:152282784-152283127	-
chr3	152283269	152283935	3:152283269-152283935	-
chr3	152296164	152296389	3:152296164-152296389	ENSG00000152601
chr3	152296876	152297227	3:152296876-152297227	ENSG00000152601
chr3	152298360	152299538	3:152298360-152299538	ENSG00000152601,ENSG00000229619
chr3	152302424	152302640	3:152302424-152302640	-
chr3	152309898	152310361	3:152309898-152310361	-
chr3	152317991	152318291	3:152317991-152318291	-
chr3	152319176	152319552	3:152319176-152319552	-
chr3	152319784	152320038	3:152319784-152320038	-
chr3	152322880	152323199	3:152322880-152323199	-
chr3	152324026	152324226	3:152324026-152324226	-
chr3	152328870	152329266	3:152328870-152329266	ENSG00000221962
chr3	152331238	152331579	3:152331238-152331579	ENSG00000221962
chr3	152335277	152335875	3:152335277-152335875	ENSG00000221962
chr3	152348319	152348563	3:152348319-152348563	ENSG00000221962
chr3	152349409	152349795	3:152349409-152349795	ENSG00000221962
chr3	152350313	152350695	3:152350313-152350695	ENSG00000221962
chr3	152366415	152366615	3:152366415-152366615	-
chr3	152375612	152375812	3:152375612-152375812	-
chr3	152376401	152377317	3:152376401-152377317	ENSG00000221962,ENSG00000201217
chr3	152379927	152380418	3:152379927-152380418	-
chr3	152382354	152382746	3:152382354-152382746	-
chr3	152398565	152398808	3:152398565-152398808	-
chr3	152399396	152399761	3:152399396-152399761	-
chr3	152402891	152403416	3:152402891-152403416	-
chr3	152406360	152406756	3:152406360-152406756	-
chr3	152442757	152443061	3:152442757-152443061	ENSG00000201217
chr3	152444075	152444275	3:152444075-152444275	ENSG00000201217
chr3	152466716	152467229	3:152466716-152467229	ENSG00000239941,ENSG00000201217
chr3	152471893	152472581	3:152471893-152472581	ENSG00000201217,ENSG00000243305
chr3	152480352	152480584	3:152480352-152480584	ENSG00000243305
chr3	152491956	152492207	3:152491956-152492207	ENSG00000243305
chr3	152556961	152557267	3:152556961-152557267	-
chr3	152595992	152596755	3:152595992-152596755	ENSG00000244545,ENSG00000287706,ENSG00000242561
chr3	152656200	152656640	3:152656200-152656640	ENSG00000244545,ENSG00000287706
chr3	152719228	152719597	3:152719228-152719597	ENSG00000244545
chr3	152737074	152737274	3:152737074-152737274	-
chr3	152830283	152830597	3:152830283-152830597	ENSG00000242561,ENSG00000169860
chr3	152834505	152836297	3:152834505-152836297	ENSG00000244545,ENSG00000242561,ENSG00000169860
chr3	152856947	152857559	3:152856947-152857559	ENSG00000242561,ENSG00000240068
chr3	152858168	152858491	3:152858168-152858491	-
chr3	152860712	152861164	3:152860712-152861164	ENSG00000242561
chr3	152865574	152866247	3:152865574-152866247	ENSG00000244545,ENSG00000242561,ENSG00000201398
chr3	152869897	152870743	3:152869897-152870743	ENSG00000242097,ENSG00000244545,ENSG00000242561,ENSG00000243486,ENSG00000201398,ENSG00000240068,ENSG00000174948,ENSG00000240048
chr3	152879053	152879938	3:152879053-152879938	ENSG00000244545,ENSG00000242561,ENSG00000243486,ENSG00000201398,ENSG00000240068,ENSG00000174948
chr3	152885053	152885509	3:152885053-152885509	-
chr3	152902439	152902639	3:152902439-152902639	-
chr3	152964852	152965404	3:152964852-152965404	-
chr3	152977385	152977742	3:152977385-152977742	-
chr3	153028370	153028728	3:153028370-153028728	-
chr3	153042313	153042513	3:153042313-153042513	-
chr3	153042633	153043472	3:153042633-153043472	ENSG00000240068
chr3	153044012	153044221	3:153044012-153044221	-
chr3	153051326	153052398	3:153051326-153052398	ENSG00000241810
chr3	153057860	153058780	3:153057860-153058780	ENSG00000241810
chr3	153070115	153070577	3:153070115-153070577	ENSG00000241810
chr3	153126763	153127016	3:153126763-153127016	ENSG00000241671
chr3	153127746	153128002	3:153127746-153128002	ENSG00000241671
chr3	153129048	153129771	3:153129048-153129771	ENSG00000241671
chr3	153130404	153131351	3:153130404-153131351	ENSG00000241671,ENSG00000243486,ENSG00000201398,ENSG00000240068
chr3	153134616	153134892	3:153134616-153134892	ENSG00000241671
chr3	153135128	153135361	3:153135128-153135361	-
chr3	153137433	153138028	3:153137433-153138028	ENSG00000241671,ENSG00000243486,ENSG00000201398
chr3	153138451	153139163	3:153138451-153139163	ENSG00000241671,ENSG00000244268,ENSG00000181467,ENSG00000237787,ENSG00000243486,ENSG00000201398,ENSG00000240068
chr3	153140288	153141202	3:153140288-153141202	-
chr3	153144213	153144417	3:153144213-153144417	-
chr3	153151010	153151372	3:153151010-153151372	-
chr3	153159885	153163624	3:153159885-153163624	ENSG00000244268,ENSG00000181467,ENSG00000237787,ENSG00000207323,ENSG00000243486,ENSG00000201398,ENSG00000240068
chr3	153163834	153164034	3:153163834-153164034	ENSG00000244268,ENSG00000181467
chr3	153166270	153166613	3:153166270-153166613	ENSG00000244268,ENSG00000181467
chr3	153166676	153167457	3:153166676-153167457	ENSG00000244268,ENSG00000181467
chr3	153209523	153210116	3:153209523-153210116	ENSG00000265813
chr3	153210758	153211032	3:153210758-153211032	-
chr3	153219087	153219652	3:153219087-153219652	ENSG00000265813
chr3	153221438	153222745	3:153221438-153222745	ENSG00000197953,ENSG00000242097,ENSG00000240602,ENSG00000250271,ENSG00000239941,ENSG00000244545,ENSG00000244268,ENSG00000181467,ENSG00000265813,ENSG00000241220,ENSG00000238755,ENSG00000237787,ENSG00000207323,ENSG00000200162,ENSG00000243486,ENSG00000201398,ENSG00000240068,ENSG00000279305,ENSG00000174948,ENSG00000240048,ENSG00000242151,ENSG00000243969,ENSG00000241336,ENSG00000240045,ENSG00000242790,ENSG00000242152,ENSG00000239508
chr3	153246826	153247126	3:153246826-153247126	-
chr3	153247582	153248274	3:153247582-153248274	-
chr3	153250149	153250857	3:153250149-153250857	-
chr3	153284203	153284815	3:153284203-153284815	ENSG00000241220,ENSG00000237787,ENSG00000207323,ENSG00000243486,ENSG00000201398,ENSG00000240068,ENSG00000174948
chr3	153285045	153285723	3:153285045-153285723	-
chr3	153285919	153286372	3:153285919-153286372	-
chr3	153287213	153287413	3:153287213-153287413	-
chr3	153289227	153289843	3:153289227-153289843	ENSG00000241220,ENSG00000237787,ENSG00000207323,ENSG00000243486,ENSG00000201398,ENSG00000240068
chr3	153311592	153312028	3:153311592-153312028	-
chr3	153313660	153313948	3:153313660-153313948	-
chr3	153319838	153320313	3:153319838-153320313	ENSG00000241220
chr3	153322152	153322504	3:153322152-153322504	-
chr3	153373349	153374118	3:153373349-153374118	ENSG00000241220,ENSG00000241912,ENSG00000238755,ENSG00000237787,ENSG00000207323,ENSG00000243486,ENSG00000201398,ENSG00000240068,ENSG00000174948
chr3	153463972	153464231	3:153463972-153464231	ENSG00000237787,ENSG00000207323
chr3	153591700	153592173	3:153591700-153592173	ENSG00000200162
chr3	153599836	153600073	3:153599836-153600073	ENSG00000200162
chr3	153621922	153622414	3:153621922-153622414	ENSG00000237787,ENSG00000200162,ENSG00000243486,ENSG00000240068
chr3	153679646	153680116	3:153679646-153680116	ENSG00000243486
chr3	153686989	153687239	3:153686989-153687239	-
chr3	153767996	153768488	3:153767996-153768488	ENSG00000238755
chr3	153768806	153769285	3:153768806-153769285	ENSG00000238755,ENSG00000243486
chr3	154121071	154122950	3:154121071-154122950	ENSG00000243069,ENSG00000114790
chr3	154133019	154133445	3:154133019-154133445	ENSG00000243069,ENSG00000114790
chr3	154178230	154178561	3:154178230-154178561	ENSG00000240068
chr3	154253006	154253457	3:154253006-154253457	ENSG00000201398,ENSG00000240068,ENSG00000243069,ENSG00000114790
chr3	154285161	154285603	3:154285161-154285603	ENSG00000174953
chr3	154317057	154317354	3:154317057-154317354	ENSG00000174953
chr3	154319843	154320405	3:154319843-154320405	ENSG00000174953,ENSG00000271922
chr3	154323574	154324971	3:154323574-154324971	ENSG00000240068,ENSG00000174953,ENSG00000271922,ENSG00000279305,ENSG00000174948,ENSG00000240048
chr3	154335078	154335346	3:154335078-154335346	ENSG00000271922,ENSG00000279305,ENSG00000240048
chr3	154540958	154541496	3:154540958-154541496	ENSG00000174948,ENSG00000243861
chr3	154585049	154585301	3:154585049-154585301	ENSG00000174948,ENSG00000243154,ENSG00000242151,ENSG00000240601
chr3	154642097	154642476	3:154642097-154642476	ENSG00000243154,ENSG00000242151,ENSG00000240601
chr3	154690357	154690827	3:154690357-154690827	ENSG00000174948,ENSG00000243154,ENSG00000242151,ENSG00000240601
chr3	154714787	154715178	3:154714787-154715178	ENSG00000243154,ENSG00000242151,ENSG00000240601
chr3	154718009	154718515	3:154718009-154718515	ENSG00000174948,ENSG00000240048,ENSG00000243154,ENSG00000242151,ENSG00000240601,ENSG00000243969,ENSG00000241336,ENSG00000240045,ENSG00000242790,ENSG00000239443,ENSG00000242152
chr3	154728227	154728570	3:154728227-154728570	ENSG00000243154,ENSG00000242151,ENSG00000240601,ENSG00000243969,ENSG00000239443
chr3	154766842	154767233	3:154766842-154767233	ENSG00000243969
chr3	154767403	154767603	3:154767403-154767603	ENSG00000243969
chr3	154776808	154777204	3:154776808-154777204	ENSG00000243969
chr3	154783401	154783805	3:154783401-154783805	ENSG00000243969,ENSG00000243953,ENSG00000240045,ENSG00000242790,ENSG00000239443
chr3	154794780	154795132	3:154794780-154795132	ENSG00000243969
chr3	154795635	154795912	3:154795635-154795912	ENSG00000243969
chr3	155001418	155002034	3:155001418-155002034	ENSG00000243969,ENSG00000243953,ENSG00000196549,ENSG00000241336,ENSG00000240045,ENSG00000242790,ENSG00000239443
chr3	155018948	155019207	3:155018948-155019207	ENSG00000243953,ENSG00000196549
chr3	155027182	155027459	3:155027182-155027459	ENSG00000243953,ENSG00000196549
chr3	155033120	155033339	3:155033120-155033339	ENSG00000243953,ENSG00000196549
chr3	155079667	155079919	3:155079667-155079919	ENSG00000196549
chr3	155178965	155179462	3:155178965-155179462	ENSG00000196549,ENSG00000240666,ENSG00000241336
chr3	155184054	155184345	3:155184054-155184345	ENSG00000240666,ENSG00000241336,ENSG00000240045,ENSG00000242790
chr3	155190873	155191073	3:155190873-155191073	ENSG00000240666,ENSG00000241336,ENSG00000240045,ENSG00000242790
chr3	155210381	155210682	3:155210381-155210682	ENSG00000241336,ENSG00000240045,ENSG00000242790,ENSG00000239443
chr3	155323214	155323432	3:155323214-155323432	ENSG00000241336,ENSG00000240045,ENSG00000242790,ENSG00000239443
chr3	155326897	155327398	3:155326897-155327398	ENSG00000241336,ENSG00000240045,ENSG00000242790,ENSG00000239443,ENSG00000248772,ENSG00000242152,ENSG00000239508
chr3	155386780	155387252	3:155386780-155387252	ENSG00000248772,ENSG00000243518,ENSG00000242152,ENSG00000272096,ENSG00000239508
chr3	155494266	155494741	3:155494266-155494741	ENSG00000114805,ENSG00000243518,ENSG00000242152,ENSG00000272096,ENSG00000239508,ENSG00000242925
chr3	155567601	155567843	3:155567601-155567843	ENSG00000242152,ENSG00000272096,ENSG00000239508
chr3	155581359	155582084	3:155581359-155582084	ENSG00000174948,ENSG00000243969,ENSG00000241336,ENSG00000240045,ENSG00000242790,ENSG00000239443,ENSG00000248772,ENSG00000243518,ENSG00000242152,ENSG00000272096,ENSG00000239508,ENSG00000239212,ENSG00000241307
chr3	155664717	155665388	3:155664717-155665388	ENSG00000114805,ENSG00000248772,ENSG00000243518,ENSG00000242152,ENSG00000272096,ENSG00000239508,ENSG00000239212
chr3	155701940	155702280	3:155701940-155702280	ENSG00000114805,ENSG00000248772,ENSG00000243518,ENSG00000242152,ENSG00000272096,ENSG00000239508
chr3	155703941	155704384	3:155703941-155704384	ENSG00000114805,ENSG00000248772
chr3	155737602	155738389	3:155737602-155738389	ENSG00000114805,ENSG00000242152,ENSG00000272096,ENSG00000239508,ENSG00000214919,ENSG00000241307
chr3	155744060	155745451	3:155744060-155745451	ENSG00000114805,ENSG00000239508,ENSG00000214919,ENSG00000241307
chr3	155745658	155746197	3:155745658-155746197	ENSG00000114805,ENSG00000214919,ENSG00000241307
chr3	155746331	155746531	3:155746331-155746531	ENSG00000114805,ENSG00000214919,ENSG00000241307
chr3	155805328	155806621	3:155805328-155806621	ENSG00000241307,ENSG00000174928,ENSG00000284952,ENSG00000169359,ENSG00000286585,ENSG00000163655,ENSG00000240489,ENSG00000174930,ENSG00000242017
chr3	155832425	155833401	3:155832425-155833401	-
chr3	155852491	155852866	3:155852491-155852866	ENSG00000284952,ENSG00000169359,ENSG00000286585
chr3	155853615	155855374	3:155853615-155855374	ENSG00000241307,ENSG00000174928,ENSG00000284952,ENSG00000169359,ENSG00000286585,ENSG00000163655,ENSG00000288032,ENSG00000240489,ENSG00000174930
chr3	155862546	155862926	3:155862546-155862926	-
chr3	155869924	155872131	3:155869924-155872131	ENSG00000241307,ENSG00000174928,ENSG00000284952,ENSG00000169359,ENSG00000286585,ENSG00000163655,ENSG00000288032,ENSG00000240489,ENSG00000174930
chr3	155872889	155873297	3:155872889-155873297	ENSG00000163655,ENSG00000288032
chr3	155888391	155888622	3:155888391-155888622	ENSG00000288032
chr3	155890879	155891170	3:155890879-155891170	ENSG00000163655,ENSG00000288032
chr3	155908254	155908477	3:155908254-155908477	-
chr3	156059928	156060378	3:156059928-156060378	ENSG00000240489,ENSG00000174930,ENSG00000242017,ENSG00000242537
chr3	156060972	156061246	3:156060972-156061246	ENSG00000240489,ENSG00000174930,ENSG00000242017,ENSG00000242537
chr3	156137409	156137791	3:156137409-156137791	ENSG00000242537,ENSG00000287916
chr3	156149120	156149695	3:156149120-156149695	ENSG00000242537,ENSG00000287916
chr3	156150549	156150893	3:156150549-156150893	-
chr3	156151861	156152290	3:156151861-156152290	ENSG00000242537
chr3	156160682	156160958	3:156160682-156160958	ENSG00000227709,ENSG00000240596
chr3	156181560	156181839	3:156181560-156181839	ENSG00000227709,ENSG00000240596
chr3	156197196	156197513	3:156197196-156197513	ENSG00000227709,ENSG00000240596
chr3	156291263	156292124	3:156291263-156292124	ENSG00000174930,ENSG00000169282,ENSG00000242537,ENSG00000240596
chr3	156298954	156299321	3:156298954-156299321	ENSG00000169282
chr3	156300361	156300786	3:156300361-156300786	ENSG00000240596
chr3	156300925	156301584	3:156300925-156301584	ENSG00000240596
chr3	156303289	156303766	3:156303289-156303766	ENSG00000240596
chr3	156342115	156342317	3:156342115-156342317	-
chr3	156388587	156388787	3:156388587-156388787	-
chr3	156445533	156446084	3:156445533-156446084	ENSG00000240596,ENSG00000242370
chr3	156450017	156450358	3:156450017-156450358	ENSG00000169282,ENSG00000242370
chr3	156460191	156460820	3:156460191-156460820	ENSG00000169282,ENSG00000242537,ENSG00000240596,ENSG00000242370
chr3	156483050	156483886	3:156483050-156483886	ENSG00000240489,ENSG00000174930,ENSG00000242017,ENSG00000242537,ENSG00000240596,ENSG00000242370,ENSG00000272990
chr3	156483950	156485019	3:156483950-156485019	ENSG00000240489,ENSG00000174930,ENSG00000242017,ENSG00000242537,ENSG00000240596,ENSG00000242370,ENSG00000272990
chr3	156507328	156507625	3:156507328-156507625	ENSG00000242017
chr3	156509648	156509959	3:156509648-156509959	-
chr3	156516997	156517214	3:156516997-156517214	ENSG00000272990
chr3	156524643	156524897	3:156524643-156524897	ENSG00000272990
chr3	156535245	156535582	3:156535245-156535582	-
chr3	156553969	156554195	3:156553969-156554195	ENSG00000114850
chr3	156554519	156555632	3:156554519-156555632	ENSG00000240489,ENSG00000174930,ENSG00000242017,ENSG00000272990,ENSG00000114850,ENSG00000243926,ENSG00000163659,ENSG00000241544,ENSG00000241135
chr3	156564241	156564468	3:156564241-156564468	ENSG00000114850
chr3	156569944	156570246	3:156569944-156570246	-
chr3	156576668	156577503	3:156576668-156577503	-
chr3	156577640	156578257	3:156577640-156578257	-
chr3	156579237	156579880	3:156579237-156579880	-
chr3	156586933	156588053	3:156586933-156588053	-
chr3	156605635	156607337	3:156605635-156607337	-
chr3	156636061	156636377	3:156636061-156636377	-
chr3	156637633	156637956	3:156637633-156637956	-
chr3	156642840	156643242	3:156642840-156643242	-
chr3	156643508	156644261	3:156643508-156644261	ENSG00000243926,ENSG00000241544
chr3	156649653	156650065	3:156649653-156650065	-
chr3	156650127	156650506	3:156650127-156650506	-
chr3	156660720	156660980	3:156660720-156660980	-
chr3	156661046	156661463	3:156661046-156661463	ENSG00000243926
chr3	156663785	156664458	3:156663785-156664458	ENSG00000243926
chr3	156664523	156664795	3:156664523-156664795	-
chr3	156665323	156665754	3:156665323-156665754	ENSG00000243926,ENSG00000163659
chr3	156668435	156668656	3:156668435-156668656	ENSG00000243926
chr3	156671483	156671797	3:156671483-156671797	ENSG00000243926
chr3	156673726	156676341	3:156673726-156676341	ENSG00000243926,ENSG00000163659,ENSG00000240875,ENSG00000241544,ENSG00000241135
chr3	156676381	156676581	3:156676381-156676581	ENSG00000163659
chr3	156677042	156677400	3:156677042-156677400	ENSG00000243926,ENSG00000163659
chr3	156680867	156681453	3:156680867-156681453	ENSG00000243926,ENSG00000163659
chr3	156685379	156685758	3:156685379-156685758	ENSG00000163659
chr3	156702349	156702789	3:156702349-156702789	ENSG00000174912
chr3	156705508	156706494	3:156705508-156706494	ENSG00000174912
chr3	156711988	156712336	3:156711988-156712336	ENSG00000174912
chr3	156722033	156722383	3:156722033-156722383	-
chr3	156725644	156725989	3:156725644-156725989	-
chr3	156750858	156751108	3:156750858-156751108	ENSG00000240875
chr3	156776017	156776289	3:156776017-156776289	-
chr3	156781589	156782055	3:156781589-156782055	-
chr3	156788303	156788558	3:156788303-156788558	-
chr3	156812607	156812998	3:156812607-156812998	ENSG00000240875,ENSG00000230457
chr3	156815913	156817860	3:156815913-156817860	ENSG00000240875,ENSG00000230457,ENSG00000197980
chr3	156817928	156818128	3:156817928-156818128	ENSG00000240875,ENSG00000230457
chr3	156825479	156827440	3:156825479-156827440	ENSG00000240875,ENSG00000230457,ENSG00000197980,ENSG00000241544
chr3	156839871	156840170	3:156839871-156840170	-
chr3	156859529	156860038	3:156859529-156860038	ENSG00000197980
chr3	156910247	156910545	3:156910247-156910545	-
chr3	156978295	156978965	3:156978295-156978965	ENSG00000241879,ENSG00000239706
chr3	156985609	156986388	3:156985609-156986388	ENSG00000241879,ENSG00000239706,ENSG00000222499
chr3	156986606	156986806	3:156986606-156986806	ENSG00000239706
chr3	157029239	157030008	3:157029239-157030008	ENSG00000174930,ENSG00000242537,ENSG00000239706,ENSG00000222499,ENSG00000241544,ENSG00000241135
chr3	157064194	157064851	3:157064194-157064851	ENSG00000241544,ENSG00000241135
chr3	157078524	157078864	3:157078524-157078864	ENSG00000241544
chr3	157081476	157082165	3:157081476-157082165	-
chr3	157082821	157083021	3:157082821-157083021	-
chr3	157088480	157090551	3:157088480-157090551	-
chr3	157091016	157091585	3:157091016-157091585	-
chr3	157101563	157101780	3:157101563-157101780	-
chr3	157122090	157122494	3:157122090-157122494	ENSG00000243629,ENSG00000241135
chr3	157128094	157129105	3:157128094-157129105	ENSG00000243629,ENSG00000241544,ENSG00000241135
chr3	157129987	157130227	3:157129987-157130227	-
chr3	157130277	157130934	3:157130277-157130934	ENSG00000243629,ENSG00000241544,ENSG00000241135,ENSG00000201778
chr3	157131178	157131618	3:157131178-157131618	ENSG00000243629,ENSG00000241544,ENSG00000241135
chr3	157137388	157137844	3:157137388-157137844	ENSG00000241544,ENSG00000241135,ENSG00000201778
chr3	157149219	157149464	3:157149219-157149464	ENSG00000163660,ENSG00000201778
chr3	157151867	157152153	3:157151867-157152153	ENSG00000163660,ENSG00000201778
chr3	157154998	157155198	3:157154998-157155198	ENSG00000163660,ENSG00000201778
chr3	157156779	157157079	3:157156779-157157079	ENSG00000163660,ENSG00000201778
chr3	157157846	157158046	3:157157846-157158046	ENSG00000163660,ENSG00000201778
chr3	157159172	157161193	3:157159172-157161193	ENSG00000163660,ENSG00000201778,ENSG00000244515,ENSG00000241770,ENSG00000222675,ENSG00000243176
chr3	157163134	157163475	3:157163134-157163475	ENSG00000163660,ENSG00000244515,ENSG00000241770,ENSG00000222675,ENSG00000243176
chr3	157170744	157171518	3:157170744-157171518	ENSG00000163660,ENSG00000201778,ENSG00000244515,ENSG00000241770,ENSG00000222675,ENSG00000243176
chr3	157174358	157176439	3:157174358-157176439	ENSG00000163660,ENSG00000201778,ENSG00000244515,ENSG00000241770,ENSG00000222675,ENSG00000243176
chr3	157201702	157202164	3:157201702-157202164	-
chr3	157224993	157225345	3:157224993-157225345	ENSG00000243176,ENSG00000270981,ENSG00000286361
chr3	157226096	157226693	3:157226096-157226693	ENSG00000243176,ENSG00000270981,ENSG00000286361
chr3	157239033	157239509	3:157239033-157239509	ENSG00000243176,ENSG00000270981,ENSG00000286361
chr3	157279424	157279624	3:157279424-157279624	-
chr3	157282388	157282673	3:157282388-157282673	-
chr3	157282859	157283111	3:157282859-157283111	-
chr3	157429692	157430150	3:157429692-157430150	ENSG00000197415,ENSG00000163661
chr3	157436409	157438299	3:157436409-157438299	ENSG00000197415,ENSG00000163661
chr3	157445795	157446314	3:157445795-157446314	ENSG00000163661
chr3	157447071	157447272	3:157447071-157447272	-
chr3	157451949	157452737	3:157451949-157452737	ENSG00000197415,ENSG00000163661
chr3	157469523	157469953	3:157469523-157469953	ENSG00000197415
chr3	157493682	157493882	3:157493682-157493882	ENSG00000197415
chr3	157494951	157495229	3:157494951-157495229	ENSG00000197415
chr3	157499670	157500053	3:157499670-157500053	ENSG00000197415
chr3	157530382	157530620	3:157530382-157530620	ENSG00000197415,ENSG00000174899
chr3	157532547	157532906	3:157532547-157532906	ENSG00000197415,ENSG00000174899
chr3	157543129	157543539	3:157543129-157543539	ENSG00000174899
chr3	157572532	157572732	3:157572532-157572732	ENSG00000174899
chr3	157581971	157582172	3:157581971-157582172	ENSG00000286892
chr3	157594515	157594840	3:157594515-157594840	ENSG00000286892
chr3	157606159	157607076	3:157606159-157607076	ENSG00000286892,ENSG00000239716,ENSG00000243314
chr3	157607694	157608347	3:157607694-157608347	-
chr3	157608753	157609056	3:157608753-157609056	-
chr3	157610842	157611560	3:157610842-157611560	ENSG00000239716,ENSG00000243314
chr3	157617851	157618666	3:157617851-157618666	ENSG00000239716,ENSG00000243314
chr3	157627923	157628295	3:157627923-157628295	-
chr3	157865370	157865760	3:157865370-157865760	ENSG00000239716
chr3	157868275	157868574	3:157868275-157868574	ENSG00000239716
chr3	157872305	157872788	3:157872305-157872788	ENSG00000239716
chr3	157938376	157938581	3:157938376-157938581	ENSG00000251751,ENSG00000239716
chr3	158094498	158094703	3:158094498-158094703	ENSG00000242536
chr3	158097327	158097529	3:158097327-158097529	ENSG00000242536,ENSG00000168779
chr3	158097723	158098476	3:158097723-158098476	ENSG00000242536,ENSG00000239716,ENSG00000168779,ENSG00000174891
chr3	158103259	158104171	3:158103259-158104171	ENSG00000168779,ENSG00000174891
chr3	158105094	158106599	3:158105094-158106599	ENSG00000168779,ENSG00000174891
chr3	158106749	158107462	3:158106749-158107462	ENSG00000168779,ENSG00000174891
chr3	158107660	158107932	3:158107660-158107932	ENSG00000168779,ENSG00000174891
chr3	158109596	158110889	3:158109596-158110889	ENSG00000242536,ENSG00000168779,ENSG00000174891
chr3	158161016	158161298	3:158161016-158161298	-
chr3	158165782	158166153	3:158165782-158166153	-
chr3	158167742	158168749	3:158167742-158168749	ENSG00000242536,ENSG00000239716,ENSG00000168779,ENSG00000174891,ENSG00000241723,ENSG00000243314,ENSG00000243025
chr3	158222937	158223333	3:158222937-158223333	-
chr3	158279732	158279935	3:158279732-158279935	ENSG00000241723
chr3	158313357	158313667	3:158313357-158313667	-
chr3	158337159	158337560	3:158337159-158337560	ENSG00000277143
chr3	158352559	158353020	3:158352559-158353020	ENSG00000277143
chr3	158420923	158421371	3:158420923-158421371	-
chr3	158434449	158434762	3:158434449-158434762	ENSG00000243314
chr3	158451636	158452017	3:158451636-158452017	ENSG00000243314
chr3	158568916	158569147	3:158568916-158569147	ENSG00000243150,ENSG00000178053
chr3	158570713	158571488	3:158570713-158571488	ENSG00000243314,ENSG00000243150,ENSG00000178053,ENSG00000243025,ENSG00000243165
chr3	158575549	158575796	3:158575549-158575796	ENSG00000243150,ENSG00000178053
chr3	158644034	158645206	3:158644034-158645206	ENSG00000243314,ENSG00000243150,ENSG00000178053,ENSG00000243025,ENSG00000243165,ENSG00000168827,ENSG00000079257,ENSG00000272087,ENSG00000243675,ENSG00000271778,ENSG00000232374
chr3	158659698	158660110	3:158659698-158660110	ENSG00000168827,ENSG00000272087
chr3	158671622	158673361	3:158671622-158673361	ENSG00000243025,ENSG00000243165,ENSG00000168827,ENSG00000079257,ENSG00000272087,ENSG00000243675,ENSG00000271778
chr3	158711959	158712226	3:158711959-158712226	ENSG00000272087,ENSG00000118849
chr3	158713215	158713582	3:158713215-158713582	ENSG00000272087,ENSG00000118849
chr3	158722804	158723576	3:158722804-158723576	ENSG00000272087,ENSG00000118849,ENSG00000240207,ENSG00000243675,ENSG00000271778,ENSG00000232374
chr3	158725396	158725694	3:158725396-158725694	ENSG00000118849,ENSG00000240207,ENSG00000271778
chr3	158727676	158728200	3:158727676-158728200	ENSG00000272087,ENSG00000118849,ENSG00000240207,ENSG00000243675,ENSG00000271778
chr3	158731876	158732795	3:158731876-158732795	ENSG00000118849,ENSG00000118855,ENSG00000240207,ENSG00000243675,ENSG00000271778
chr3	158748379	158748643	3:158748379-158748643	ENSG00000240207,ENSG00000243675
chr3	158791249	158791653	3:158791249-158791653	ENSG00000243675,ENSG00000271778
chr3	158794932	158795344	3:158794932-158795344	ENSG00000118855,ENSG00000271778,ENSG00000272247
chr3	158801189	158803096	3:158801189-158803096	ENSG00000272087,ENSG00000118855,ENSG00000243675,ENSG00000271778,ENSG00000272247,ENSG00000232374
chr3	158803717	158804422	3:158803717-158804422	ENSG00000118855,ENSG00000272247
chr3	158804612	158804812	3:158804612-158804812	ENSG00000118855,ENSG00000272247
chr3	158805817	158806024	3:158805817-158806024	ENSG00000118855,ENSG00000272247
chr3	158808646	158810087	3:158808646-158810087	ENSG00000118855,ENSG00000272247,ENSG00000232374
chr3	158810704	158811422	3:158810704-158811422	ENSG00000272087,ENSG00000118855,ENSG00000243675,ENSG00000271778,ENSG00000272247,ENSG00000232374
chr3	158870082	158870361	3:158870082-158870361	ENSG00000232374,ENSG00000279311
chr3	159126287	159126663	3:159126287-159126663	ENSG00000214216
chr3	159128569	159129080	3:159128569-159129080	ENSG00000232374,ENSG00000214216,ENSG00000263634,ENSG00000244249
chr3	159169830	159170182	3:159169830-159170182	ENSG00000214216,ENSG00000263634
chr3	159185584	159186204	3:159185584-159186204	ENSG00000232374,ENSG00000214216,ENSG00000263634,ENSG00000244249
chr3	159197116	159197332	3:159197116-159197332	-
chr3	159200202	159200621	3:159200202-159200621	ENSG00000214216,ENSG00000263634
chr3	159260161	159260388	3:159260161-159260388	ENSG00000232374,ENSG00000263634
chr3	159322480	159322690	3:159322480-159322690	ENSG00000263634,ENSG00000244249
chr3	159669200	159669635	3:159669200-159669635	ENSG00000244249,ENSG00000286913,ENSG00000243116
chr3	159669834	159670034	3:159669834-159670034	ENSG00000243116
chr3	159757270	159757722	3:159757270-159757722	ENSG00000283154,ENSG00000286913,ENSG00000243116
chr3	159760133	159760407	3:159760133-159760407	ENSG00000283154,ENSG00000241211
chr3	159762671	159766082	3:159762671-159766082	ENSG00000283154,ENSG00000263634,ENSG00000244249,ENSG00000286913,ENSG00000243116,ENSG00000241211,ENSG00000252763
chr3	159766533	159766957	3:159766533-159766957	ENSG00000283154,ENSG00000286913,ENSG00000243116,ENSG00000241211
chr3	159794019	159794309	3:159794019-159794309	-
chr3	159796814	159797028	3:159796814-159797028	-
chr3	159805086	159805577	3:159805086-159805577	ENSG00000263634,ENSG00000286913,ENSG00000243116,ENSG00000252763
chr3	159828589	159828867	3:159828589-159828867	-
chr3	159830769	159831172	3:159830769-159831172	ENSG00000151967
chr3	159831995	159832855	3:159831995-159832855	ENSG00000151967
chr3	159833560	159834119	3:159833560-159834119	ENSG00000151967
chr3	159837746	159838074	3:159837746-159838074	ENSG00000151967
chr3	159839699	159840548	3:159839699-159840548	ENSG00000151967
chr3	159841014	159841507	3:159841014-159841507	ENSG00000151967
chr3	159847317	159847517	3:159847317-159847517	ENSG00000151967
chr3	159850504	159850914	3:159850504-159850914	ENSG00000151967
chr3	159852685	159853432	3:159852685-159853432	ENSG00000151967
chr3	159854464	159854970	3:159854464-159854970	ENSG00000151967
chr3	159857019	159857225	3:159857019-159857225	ENSG00000151967
chr3	159860334	159860534	3:159860334-159860534	-
chr3	159860819	159861100	3:159860819-159861100	-
chr3	159861683	159861897	3:159861683-159861897	-
chr3	159872496	159872700	3:159872496-159872700	-
chr3	159881706	159882005	3:159881706-159882005	-
chr3	159884819	159885019	3:159884819-159885019	-
chr3	159899134	159899526	3:159899134-159899526	-
chr3	159902259	159903138	3:159902259-159903138	-
chr3	159904343	159904974	3:159904343-159904974	ENSG00000244249
chr3	159907641	159908398	3:159907641-159908398	-
chr3	159911278	159911515	3:159911278-159911515	-
chr3	159913830	159914033	3:159913830-159914033	-
chr3	159919551	159920370	3:159919551-159920370	ENSG00000263634,ENSG00000244249,ENSG00000243116
chr3	159922361	159923525	3:159922361-159923525	-
chr3	159924012	159924326	3:159924012-159924326	-
chr3	159928151	159929234	3:159928151-159929234	-
chr3	159929304	159930792	3:159929304-159930792	ENSG00000232374,ENSG00000214216,ENSG00000263634,ENSG00000244249,ENSG00000243116,ENSG00000168811,ENSG00000243687
chr3	159938567	159939352	3:159938567-159939352	-
chr3	159941049	159941949	3:159941049-159941949	-
chr3	159944698	159945216	3:159944698-159945216	-
chr3	159948227	159949222	3:159948227-159949222	-
chr3	159950283	159950942	3:159950283-159950942	-
chr3	159951558	159951864	3:159951558-159951864	-
chr3	159953153	159953740	3:159953153-159953740	-
chr3	159955835	159956062	3:159955835-159956062	-
chr3	159964285	159964724	3:159964285-159964724	-
chr3	159987402	159987795	3:159987402-159987795	ENSG00000168811
chr3	159988411	159989352	3:159988411-159989352	ENSG00000168811,ENSG00000243687
chr3	159990209	159990575	3:159990209-159990575	ENSG00000168811
chr3	160003580	160004022	3:160003580-160004022	ENSG00000244040
chr3	160005043	160005373	3:160005043-160005373	ENSG00000244040
chr3	160006526	160006908	3:160006526-160006908	ENSG00000244040
chr3	160011994	160012790	3:160011994-160012790	ENSG00000244040,ENSG00000242107
chr3	160027831	160028129	3:160027831-160028129	ENSG00000244040
chr3	160038939	160039377	3:160038939-160039377	ENSG00000244040
chr3	160070029	160070331	3:160070029-160070331	-
chr3	160099949	160100192	3:160099949-160100192	ENSG00000184100
chr3	160105901	160106388	3:160105901-160106388	ENSG00000184100
chr3	160107220	160107843	3:160107220-160107843	ENSG00000184100
chr3	160127342	160127748	3:160127342-160127748	-
chr3	160128228	160128428	3:160128228-160128428	-
chr3	160129461	160130455	3:160129461-160130455	ENSG00000243687
chr3	160134012	160134299	3:160134012-160134299	-
chr3	160134530	160135887	3:160134530-160135887	ENSG00000243687
chr3	160136484	160136703	3:160136484-160136703	-
chr3	160180520	160180877	3:160180520-160180877	-
chr3	160183545	160184040	3:160183545-160184040	-
chr3	160204626	160204947	3:160204626-160204947	ENSG00000244040
chr3	160210714	160210914	3:160210714-160210914	ENSG00000244040
chr3	160224164	160224651	3:160224164-160224651	ENSG00000244040,ENSG00000180044,ENSG00000243687
chr3	160225153	160226895	3:160225153-160226895	ENSG00000244040,ENSG00000180044,ENSG00000243687
chr3	160306283	160306483	3:160306283-160306483	ENSG00000068885,ENSG00000243687
chr3	160368689	160369258	3:160368689-160369258	ENSG00000068885,ENSG00000243687,ENSG00000113810
chr3	160386280	160386493	3:160386280-160386493	ENSG00000068885
chr3	160398724	160401167	3:160398724-160401167	ENSG00000068885,ENSG00000113810,ENSG00000207779,ENSG00000198987
chr3	160401443	160402441	3:160401443-160402441	ENSG00000068885,ENSG00000113810,ENSG00000207779,ENSG00000198987
chr3	160403875	160404077	3:160403875-160404077	ENSG00000068885,ENSG00000113810,ENSG00000207779,ENSG00000198987
chr3	160404191	160404484	3:160404191-160404484	ENSG00000068885,ENSG00000113810,ENSG00000207779,ENSG00000198987
chr3	160413594	160414048	3:160413594-160414048	ENSG00000113810,ENSG00000207779,ENSG00000198987
chr3	160447617	160447886	3:160447617-160447886	ENSG00000248710,ENSG00000213186,ENSG00000244009
chr3	160448752	160450629	3:160448752-160450629	ENSG00000248710,ENSG00000068885,ENSG00000113810,ENSG00000207779,ENSG00000198987,ENSG00000213186,ENSG00000244009,ENSG00000238427,ENSG00000238741
chr3	160459139	160459421	3:160459139-160459421	ENSG00000244009,ENSG00000238427
chr3	160460110	160460310	3:160460110-160460310	ENSG00000238427
chr3	160485805	160486353	3:160485805-160486353	ENSG00000213186,ENSG00000238427,ENSG00000238741
chr3	160491948	160492259	3:160491948-160492259	ENSG00000238427,ENSG00000238741
chr3	160562561	160562852	3:160562561-160562852	-
chr3	160564321	160566743	3:160564321-160566743	ENSG00000238427,ENSG00000186432,ENSG00000238741,ENSG00000229320,ENSG00000242285,ENSG00000179674,ENSG00000207084
chr3	160649637	160649958	3:160649637-160649958	ENSG00000179674,ENSG00000207084
chr3	160666208	160666412	3:160666208-160666412	ENSG00000179674,ENSG00000207084
chr3	160707434	160707677	3:160707434-160707677	ENSG00000179674,ENSG00000207084
chr3	160754258	160756656	3:160754258-160756656	ENSG00000238741,ENSG00000242285,ENSG00000179674,ENSG00000207084,ENSG00000260572,ENSG00000163590
chr3	160756935	160757670	3:160756935-160757670	ENSG00000260572,ENSG00000163590
chr3	160773738	160774140	3:160773738-160774140	-
chr3	160779058	160779443	3:160779058-160779443	-
chr3	160779938	160780754	3:160779938-160780754	ENSG00000207084
chr3	160792467	160793116	3:160792467-160793116	ENSG00000207084
chr3	160801288	160802447	3:160801288-160802447	ENSG00000238741,ENSG00000242285,ENSG00000179674,ENSG00000207084,ENSG00000260572,ENSG00000163590
chr3	160804825	160805092	3:160804825-160805092	-
chr3	160835614	160835838	3:160835614-160835838	ENSG00000163590
chr3	160837443	160838079	3:160837443-160838079	ENSG00000163590
chr3	160880113	160880338	3:160880113-160880338	-
chr3	160941934	160942361	3:160941934-160942361	-
chr3	160956843	160957150	3:160956843-160957150	-
chr3	160973019	160973396	3:160973019-160973396	-
chr3	160980866	160981678	3:160980866-160981678	ENSG00000179674,ENSG00000207084
chr3	160982416	160982873	3:160982416-160982873	-
chr3	160986208	160986408	3:160986208-160986408	-
chr3	161020285	161020624	3:161020285-161020624	-
chr3	161034885	161036615	3:161034885-161036615	ENSG00000179674,ENSG00000207084,ENSG00000169255
chr3	161050881	161051356	3:161050881-161051356	-
chr3	161052820	161053588	3:161052820-161053588	-
chr3	161067045	161067245	3:161067045-161067245	-
chr3	161069339	161070642	3:161069339-161070642	ENSG00000238741,ENSG00000242285,ENSG00000179674,ENSG00000207084,ENSG00000169255,ENSG00000169251,ENSG00000271052,ENSG00000244571
chr3	161081655	161081855	3:161081655-161081855	-
chr3	161082032	161082449	3:161082032-161082449	-
chr3	161104624	161105638	3:161104624-161105638	ENSG00000169255,ENSG00000169251
chr3	161108762	161109237	3:161108762-161109237	ENSG00000169255,ENSG00000169251
chr3	161171129	161171508	3:161171129-161171508	-
chr3	161199848	161200368	3:161199848-161200368	ENSG00000169251,ENSG00000271052
chr3	161211601	161211834	3:161211601-161211834	ENSG00000169251,ENSG00000271052
chr3	161220769	161222306	3:161220769-161222306	ENSG00000169251,ENSG00000271052
chr3	161308555	161309001	3:161308555-161309001	ENSG00000240138
chr3	161310722	161311411	3:161310722-161311411	ENSG00000240138
chr3	161315079	161315369	3:161315079-161315369	ENSG00000240138,ENSG00000243838
chr3	161333681	161334087	3:161333681-161334087	ENSG00000240138,ENSG00000243838
chr3	161349705	161350330	3:161349705-161350330	ENSG00000240138,ENSG00000243838,ENSG00000196542
chr3	161371660	161372368	3:161371660-161372368	ENSG00000196542
chr3	161372409	161372913	3:161372409-161372913	ENSG00000196542
chr3	161388430	161389482	3:161388430-161389482	ENSG00000240138,ENSG00000243838,ENSG00000196542,ENSG00000240567,ENSG00000269888,ENSG00000234851
chr3	161389582	161390301	3:161389582-161390301	ENSG00000240138,ENSG00000243838,ENSG00000196542,ENSG00000240567,ENSG00000269888,ENSG00000234851
chr3	161393909	161394490	3:161393909-161394490	-
chr3	161406618	161406958	3:161406618-161406958	ENSG00000240567,ENSG00000269888,ENSG00000234851
chr3	161409249	161409449	3:161409249-161409449	-
chr3	161414968	161415281	3:161414968-161415281	ENSG00000240567,ENSG00000269888,ENSG00000234851
chr3	161424031	161424272	3:161424031-161424272	ENSG00000240567,ENSG00000269888,ENSG00000234851
chr3	161474246	161474483	3:161474246-161474483	-
chr3	161486655	161486885	3:161486655-161486885	-
chr3	161488136	161488780	3:161488136-161488780	ENSG00000240567,ENSG00000269888,ENSG00000234851,ENSG00000182447,ENSG00000288087,ENSG00000241874,ENSG00000243044,ENSG00000241168,ENSG00000241369,ENSG00000244571,ENSG00000240792,ENSG00000238924
chr3	161489352	161489954	3:161489352-161489954	ENSG00000240567,ENSG00000269888,ENSG00000234851,ENSG00000182447,ENSG00000288087,ENSG00000241874,ENSG00000243044,ENSG00000241168,ENSG00000241369,ENSG00000244571,ENSG00000240792,ENSG00000238924
chr3	161490703	161491391	3:161490703-161491391	ENSG00000182447,ENSG00000288087
chr3	161491756	161492109	3:161491756-161492109	ENSG00000182447
chr3	161500163	161500661	3:161500163-161500661	ENSG00000182447
chr3	161509083	161509283	3:161509083-161509283	-
chr3	161539075	161539473	3:161539075-161539473	ENSG00000288087,ENSG00000240792,ENSG00000238924,ENSG00000214210
chr3	161559298	161559759	3:161559298-161559759	ENSG00000288087
chr3	161770298	161771179	3:161770298-161771179	ENSG00000288087,ENSG00000240354,ENSG00000241874,ENSG00000243044,ENSG00000241168,ENSG00000241369,ENSG00000244571,ENSG00000240792,ENSG00000238924,ENSG00000214210,ENSG00000221251
chr3	161849347	161850066	3:161849347-161850066	ENSG00000288087,ENSG00000240354,ENSG00000241874,ENSG00000243044,ENSG00000241168,ENSG00000241369,ENSG00000244571,ENSG00000240792,ENSG00000238924,ENSG00000214210,ENSG00000221251
chr3	161851926	161852567	3:161851926-161852567	ENSG00000240354,ENSG00000241369,ENSG00000238924
chr3	161854153	161855314	3:161854153-161855314	ENSG00000288087,ENSG00000240354,ENSG00000241874,ENSG00000243044,ENSG00000241168,ENSG00000241369,ENSG00000244571,ENSG00000240792,ENSG00000238924,ENSG00000214210,ENSG00000221251
chr3	161939468	161940342	3:161939468-161940342	ENSG00000288087,ENSG00000240354,ENSG00000241874,ENSG00000243044,ENSG00000241168,ENSG00000241369,ENSG00000244571,ENSG00000240792,ENSG00000238924,ENSG00000214210,ENSG00000221251
chr3	161944136	161944381	3:161944136-161944381	-
chr3	161946209	161947695	3:161946209-161947695	ENSG00000241874,ENSG00000243044,ENSG00000241168,ENSG00000241369,ENSG00000244571,ENSG00000240792,ENSG00000238924,ENSG00000214210,ENSG00000221251
chr3	162044838	162045069	3:162044838-162045069	-
chr3	162092760	162092991	3:162092760-162092991	-
chr3	162094345	162094659	3:162094345-162094659	ENSG00000214210
chr3	162134607	162135035	3:162134607-162135035	ENSG00000241874,ENSG00000243044,ENSG00000241369,ENSG00000244571,ENSG00000240792,ENSG00000238924,ENSG00000214210,ENSG00000221251
chr3	162170664	162170959	3:162170664-162170959	ENSG00000241874,ENSG00000243044,ENSG00000214210
chr3	162302991	162303962	3:162302991-162303962	ENSG00000241874,ENSG00000243044,ENSG00000241369,ENSG00000244571,ENSG00000240792,ENSG00000238924,ENSG00000214210,ENSG00000221251,ENSG00000241636,ENSG00000241767
chr3	162353357	162354138	3:162353357-162354138	ENSG00000241874,ENSG00000243044,ENSG00000241168,ENSG00000241369,ENSG00000244571,ENSG00000240792,ENSG00000238924,ENSG00000214210,ENSG00000221251,ENSG00000241636,ENSG00000241767
chr3	165185708	165186073	3:165185708-165186073	ENSG00000214210,ENSG00000221251,ENSG00000241636,ENSG00000241767,ENSG00000090402,ENSG00000200052,ENSG00000239205,ENSG00000121871,ENSG00000244128,ENSG00000114200,ENSG00000242326
chr3	165206737	165207176	3:165206737-165207176	ENSG00000241636,ENSG00000241767,ENSG00000090402,ENSG00000200052,ENSG00000239205,ENSG00000121871,ENSG00000244128,ENSG00000114200
chr3	167146921	167147395	3:167146921-167147395	ENSG00000241636,ENSG00000241767,ENSG00000090402,ENSG00000114200,ENSG00000242178,ENSG00000240084,ENSG00000240824,ENSG00000242456,ENSG00000242326,ENSG00000244429,ENSG00000244321,ENSG00000274149,ENSG00000251759,ENSG00000224962,ENSG00000240458,ENSG00000231516,ENSG00000240033,ENSG00000239227,ENSG00000220343
chr3	167251641	167252088	3:167251641-167252088	ENSG00000241767,ENSG00000090402,ENSG00000114200,ENSG00000242178,ENSG00000240084,ENSG00000240824,ENSG00000242456,ENSG00000242326,ENSG00000244429,ENSG00000244321,ENSG00000274149,ENSG00000251759,ENSG00000224962,ENSG00000240458,ENSG00000231516,ENSG00000240033,ENSG00000239227,ENSG00000220343
chr3	167318256	167318640	3:167318256-167318640	ENSG00000241767,ENSG00000090402,ENSG00000200052,ENSG00000114200,ENSG00000242178,ENSG00000240084,ENSG00000240824,ENSG00000242456,ENSG00000242326,ENSG00000244429,ENSG00000244321,ENSG00000274149,ENSG00000251759,ENSG00000224962,ENSG00000240458,ENSG00000231516,ENSG00000240033,ENSG00000239227,ENSG00000220343
chr3	167379727	167380687	3:167379727-167380687	ENSG00000090402,ENSG00000200052,ENSG00000114200,ENSG00000242178,ENSG00000240084,ENSG00000240824,ENSG00000242456,ENSG00000242326,ENSG00000244429,ENSG00000244321,ENSG00000274149,ENSG00000251759,ENSG00000224962,ENSG00000240458,ENSG00000231516,ENSG00000240033,ENSG00000239227,ENSG00000220343,ENSG00000169064,ENSG00000241669
chr3	167406939	167407234	3:167406939-167407234	ENSG00000244429,ENSG00000169064,ENSG00000241669
chr3	167450220	167450604	3:167450220-167450604	ENSG00000114204
chr3	167480444	167481108	3:167480444-167481108	ENSG00000114204
chr3	167490704	167490984	3:167490704-167490984	ENSG00000114204
chr3	167502402	167502811	3:167502402-167502811	ENSG00000242178,ENSG00000240084,ENSG00000240824,ENSG00000242456,ENSG00000242326,ENSG00000244429,ENSG00000244321,ENSG00000274149,ENSG00000224962,ENSG00000240458,ENSG00000240033,ENSG00000239227,ENSG00000114204
chr3	167507918	167508299	3:167507918-167508299	ENSG00000274149,ENSG00000224962,ENSG00000240458,ENSG00000239227,ENSG00000114204
chr3	167520956	167521201	3:167520956-167521201	-
chr3	167650319	167651438	3:167650319-167651438	ENSG00000174776
chr3	167653183	167653459	3:167653183-167653459	ENSG00000174776
chr3	167653599	167654193	3:167653599-167654193	ENSG00000240458,ENSG00000174776
chr3	167684439	167684834	3:167684439-167684834	-
chr3	167691350	167691774	3:167691350-167691774	ENSG00000114200,ENSG00000242178,ENSG00000240084,ENSG00000240824,ENSG00000242456,ENSG00000242326,ENSG00000244429,ENSG00000244321,ENSG00000274149,ENSG00000251759,ENSG00000224962,ENSG00000240458,ENSG00000240033,ENSG00000114209,ENSG00000241120,ENSG00000287319
chr3	167726405	167726791	3:167726405-167726791	ENSG00000114209
chr3	167733953	167736296	3:167733953-167736296	ENSG00000114200,ENSG00000242326,ENSG00000244429,ENSG00000244321,ENSG00000274149,ENSG00000251759,ENSG00000224962,ENSG00000240458,ENSG00000231516,ENSG00000240033,ENSG00000239227,ENSG00000220343,ENSG00000114209,ENSG00000163536,ENSG00000287319
chr3	167736401	167736601	3:167736401-167736601	ENSG00000114209,ENSG00000163536
chr3	167750317	167750795	3:167750317-167750795	ENSG00000287319
chr3	167754090	167754405	3:167754090-167754405	ENSG00000287319
chr3	167837655	167837855	3:167837655-167837855	ENSG00000287319
chr3	167842874	167843288	3:167842874-167843288	ENSG00000287319
chr3	167843436	167844350	3:167843436-167844350	ENSG00000114200,ENSG00000242326,ENSG00000244321,ENSG00000251759,ENSG00000224962,ENSG00000240458,ENSG00000231516,ENSG00000287319,ENSG00000239238
chr3	167859571	167860271	3:167859571-167860271	ENSG00000114200,ENSG00000242178,ENSG00000240084,ENSG00000240824,ENSG00000242456,ENSG00000242326,ENSG00000244429,ENSG00000244321,ENSG00000274149,ENSG00000251759,ENSG00000224962,ENSG00000240458,ENSG00000240033,ENSG00000239227,ENSG00000287319,ENSG00000244227,ENSG00000244706,ENSG00000239238
chr3	167861666	167862270	3:167861666-167862270	ENSG00000287319,ENSG00000244227,ENSG00000244706
chr3	167866457	167866806	3:167866457-167866806	ENSG00000287319,ENSG00000244227,ENSG00000244706
chr3	167876591	167876944	3:167876591-167876944	ENSG00000287319,ENSG00000244706,ENSG00000239238
chr3	167882118	167882440	3:167882118-167882440	ENSG00000239238
chr3	167899104	167899359	3:167899104-167899359	ENSG00000244227,ENSG00000239238
chr3	167913259	167913678	3:167913259-167913678	ENSG00000244227
chr3	167927983	167928259	3:167927983-167928259	ENSG00000244706,ENSG00000242036,ENSG00000241203
chr3	167941364	167942014	3:167941364-167942014	ENSG00000244706,ENSG00000242036,ENSG00000241203
chr3	168003229	168003429	3:168003229-168003429	ENSG00000242036,ENSG00000241203
chr3	168024389	168025392	3:168024389-168025392	ENSG00000114200,ENSG00000242178,ENSG00000240084,ENSG00000240824,ENSG00000242456,ENSG00000242326,ENSG00000244429,ENSG00000244321,ENSG00000274149,ENSG00000251759,ENSG00000224962,ENSG00000240458,ENSG00000231516,ENSG00000240033,ENSG00000239227,ENSG00000220343,ENSG00000287319,ENSG00000239238,ENSG00000242036,ENSG00000241203,ENSG00000241882,ENSG00000207717,ENSG00000226765,ENSG00000231688,ENSG00000242268,ENSG00000272797,ENSG00000273177,ENSG00000241383
chr3	168030678	168030965	3:168030678-168030965	ENSG00000242036,ENSG00000241203
chr3	168040591	168040870	3:168040591-168040870	-
chr3	168047214	168047599	3:168047214-168047599	ENSG00000173905
chr3	168048473	168048744	3:168048473-168048744	-
chr3	168051615	168051815	3:168051615-168051815	-
chr3	168061583	168061826	3:168061583-168061826	-
chr3	168065961	168066487	3:168065961-168066487	ENSG00000114200
chr3	168071583	168071826	3:168071583-168071826	-
chr3	168073793	168074939	3:168073793-168074939	-
chr3	168081502	168081823	3:168081502-168081823	-
chr3	168084463	168084663	3:168084463-168084663	-
chr3	168085422	168085910	3:168085422-168085910	-
chr3	168088344	168088784	3:168088344-168088784	-
chr3	168089285	168089561	3:168089285-168089561	-
chr3	168094450	168096891	3:168094450-168096891	ENSG00000114200,ENSG00000242178,ENSG00000240084,ENSG00000240824,ENSG00000242456,ENSG00000242326,ENSG00000244429,ENSG00000244321,ENSG00000274149,ENSG00000251759,ENSG00000224962,ENSG00000240458,ENSG00000231516,ENSG00000240033,ENSG00000239227,ENSG00000220343,ENSG00000287319,ENSG00000242036,ENSG00000241203,ENSG00000173905,ENSG00000286994,ENSG00000241882,ENSG00000207717,ENSG00000226765,ENSG00000231688,ENSG00000242268,ENSG00000272797,ENSG00000273177,ENSG00000241383
chr3	168124364	168124629	3:168124364-168124629	-
chr3	168141571	168141962	3:168141571-168141962	-
chr3	168155567	168155767	3:168155567-168155767	-
chr3	168156397	168157717	3:168156397-168157717	ENSG00000114200,ENSG00000242178,ENSG00000240084,ENSG00000240824,ENSG00000242456,ENSG00000244429,ENSG00000274149,ENSG00000251759,ENSG00000240458,ENSG00000240033,ENSG00000239227,ENSG00000242036,ENSG00000241203,ENSG00000241882,ENSG00000207717,ENSG00000226765,ENSG00000231688,ENSG00000242268,ENSG00000241383
chr3	168165583	168166079	3:168165583-168166079	-
chr3	168213961	168214354	3:168213961-168214354	-
chr3	168248617	168249300	3:168248617-168249300	ENSG00000206120,ENSG00000241882
chr3	168249340	168250865	3:168249340-168250865	ENSG00000206120,ENSG00000241882,ENSG00000222357,ENSG00000207717,ENSG00000226765
chr3	168251433	168251698	3:168251433-168251698	ENSG00000206120,ENSG00000241882
chr3	168405353	168405587	3:168405353-168405587	ENSG00000241882,ENSG00000222357,ENSG00000207717,ENSG00000226765
chr3	168426991	168427191	3:168426991-168427191	ENSG00000222357,ENSG00000207717
chr3	168427333	168427533	3:168427333-168427533	ENSG00000241882,ENSG00000222357,ENSG00000207717
chr3	168427665	168428698	3:168427665-168428698	ENSG00000242178,ENSG00000240084,ENSG00000240824,ENSG00000242456,ENSG00000242326,ENSG00000244429,ENSG00000244321,ENSG00000274149,ENSG00000251759,ENSG00000224962,ENSG00000240458,ENSG00000231516,ENSG00000240033,ENSG00000239227,ENSG00000241882,ENSG00000222357,ENSG00000207717,ENSG00000226765,ENSG00000231688,ENSG00000242268,ENSG00000272797,ENSG00000273177,ENSG00000241383
chr3	168467411	168467703	3:168467411-168467703	ENSG00000222357,ENSG00000207717
chr3	168619146	168619542	3:168619146-168619542	ENSG00000222357,ENSG00000207717,ENSG00000226765,ENSG00000272797,ENSG00000273177
chr3	168847199	168847449	3:168847199-168847449	ENSG00000231688,ENSG00000242268
chr3	169041646	169042016	3:169041646-169042016	ENSG00000242268,ENSG00000272797,ENSG00000273177,ENSG00000241383
chr3	169146288	169146711	3:169146288-169146711	ENSG00000085276
chr3	169146767	169147634	3:169146767-169147634	ENSG00000085276
chr3	169149231	169149912	3:169149231-169149912	ENSG00000085276,ENSG00000213178
chr3	169153700	169154215	3:169153700-169154215	ENSG00000272797,ENSG00000273177,ENSG00000241383,ENSG00000085276,ENSG00000241479,ENSG00000213178,ENSG00000242795
chr3	169158884	169159374	3:169158884-169159374	-
chr3	169180831	169181197	3:169180831-169181197	-
chr3	169214007	169214281	3:169214007-169214281	-
chr3	169227887	169228687	3:169227887-169228687	ENSG00000242268,ENSG00000272797,ENSG00000273177,ENSG00000241383,ENSG00000241479,ENSG00000213178,ENSG00000242795,ENSG00000244381,ENSG00000206777
chr3	169324205	169324556	3:169324205-169324556	ENSG00000241479,ENSG00000213178
chr3	169327531	169328406	3:169327531-169328406	ENSG00000239227,ENSG00000207717,ENSG00000226765,ENSG00000231688,ENSG00000242268,ENSG00000272797,ENSG00000273177,ENSG00000241383,ENSG00000241479,ENSG00000213178,ENSG00000242795,ENSG00000244381,ENSG00000206777
chr3	169335085	169335346	3:169335085-169335346	ENSG00000241479
chr3	169348812	169349088	3:169348812-169349088	ENSG00000241479
chr3	169363570	169363832	3:169363570-169363832	ENSG00000241479
chr3	169384674	169384874	3:169384674-169384874	ENSG00000241479,ENSG00000213178
chr3	169534714	169535141	3:169534714-169535141	ENSG00000241479,ENSG00000213178,ENSG00000242795
chr3	169556571	169556787	3:169556571-169556787	ENSG00000241479,ENSG00000213178,ENSG00000242795
chr3	169575347	169575547	3:169575347-169575547	ENSG00000213178,ENSG00000242795
chr3	169658370	169658958	3:169658370-169658958	ENSG00000085276,ENSG00000242795
chr3	169659846	169660254	3:169659846-169660254	ENSG00000085276,ENSG00000242795
chr3	169660761	169661382	3:169660761-169661382	ENSG00000085276,ENSG00000242795
chr3	169661470	169662907	3:169661470-169662907	ENSG00000085276,ENSG00000242795,ENSG00000244381,ENSG00000206777
chr3	169663018	169663355	3:169663018-169663355	ENSG00000085276,ENSG00000242795
chr3	169663968	169664409	3:169663968-169664409	ENSG00000085276,ENSG00000242795
chr3	169668267	169668931	3:169668267-169668931	ENSG00000085276
chr3	169669039	169669442	3:169669039-169669442	ENSG00000085276,ENSG00000242795,ENSG00000244381,ENSG00000206777
chr3	169676678	169677348	3:169676678-169677348	ENSG00000242795,ENSG00000244381,ENSG00000206777
chr3	169746845	169747180	3:169746845-169747180	ENSG00000244381,ENSG00000206777
chr3	169759201	169759789	3:169759201-169759789	ENSG00000242268,ENSG00000272797,ENSG00000273177,ENSG00000241383,ENSG00000213178,ENSG00000242795,ENSG00000244381,ENSG00000206777,ENSG00000270141,ENSG00000277925,ENSG00000184378,ENSG00000269889,ENSG00000269984,ENSG00000270135,ENSG00000270096,ENSG00000188306
chr3	169762857	169763344	3:169762857-169763344	ENSG00000244381,ENSG00000206777,ENSG00000270141,ENSG00000277925,ENSG00000184378,ENSG00000269889,ENSG00000085274,ENSG00000269984,ENSG00000270135,ENSG00000270096
chr3	169764134	169765519	3:169764134-169765519	ENSG00000244381,ENSG00000206777,ENSG00000270141,ENSG00000277925,ENSG00000184378,ENSG00000269889,ENSG00000085274,ENSG00000269984,ENSG00000270135,ENSG00000270096,ENSG00000188306
chr3	169769233	169769965	3:169769233-169769965	ENSG00000244381,ENSG00000206777,ENSG00000270141,ENSG00000277925,ENSG00000184378,ENSG00000269889,ENSG00000085274,ENSG00000269984,ENSG00000270135,ENSG00000270096
chr3	169771598	169772367	3:169771598-169772367	ENSG00000270141,ENSG00000277925,ENSG00000184378,ENSG00000269889,ENSG00000085274,ENSG00000269984,ENSG00000270135,ENSG00000270096
chr3	169772570	169774051	3:169772570-169774051	ENSG00000242268,ENSG00000244381,ENSG00000206777,ENSG00000270141,ENSG00000277925,ENSG00000184378,ENSG00000269889,ENSG00000085274,ENSG00000269984,ENSG00000171757,ENSG00000270135,ENSG00000270096,ENSG00000188306,ENSG00000239219,ENSG00000008952,ENSG00000240373
chr3	169811516	169814226	3:169811516-169814226	ENSG00000269984,ENSG00000171757,ENSG00000270135,ENSG00000270096,ENSG00000188306
chr3	169835981	169836513	3:169835981-169836513	ENSG00000188306
chr3	169843167	169843367	3:169843167-169843367	ENSG00000188306
chr3	169863373	169863866	3:169863373-169863866	ENSG00000114248,ENSG00000240128
chr3	169865094	169865792	3:169865094-169865792	ENSG00000188306,ENSG00000114248,ENSG00000240128,ENSG00000187033,ENSG00000240373
chr3	169875961	169876203	3:169875961-169876203	ENSG00000240128,ENSG00000187033
chr3	169930183	169930443	3:169930183-169930443	ENSG00000240128,ENSG00000187033,ENSG00000244039
chr3	169932118	169932515	3:169932118-169932515	ENSG00000240128,ENSG00000187033,ENSG00000244039
chr3	169945152	169946027	3:169945152-169946027	ENSG00000272797,ENSG00000273177,ENSG00000206777,ENSG00000269984,ENSG00000270135,ENSG00000270096,ENSG00000188306,ENSG00000240128,ENSG00000187033,ENSG00000244039,ENSG00000239219,ENSG00000244193,ENSG00000008952,ENSG00000240373,ENSG00000285051
chr3	169952185	169952385	3:169952185-169952385	ENSG00000244193
chr3	169954043	169954591	3:169954043-169954591	ENSG00000240128,ENSG00000187033,ENSG00000244193
chr3	169966293	169967730	3:169966293-169967730	ENSG00000240128,ENSG00000187033,ENSG00000239219,ENSG00000008952,ENSG00000240373
chr3	169969199	169969588	3:169969199-169969588	ENSG00000239219,ENSG00000008952,ENSG00000240373
chr3	170002770	170003273	3:170002770-170003273	ENSG00000240373
chr3	170006986	170007477	3:170006986-170007477	ENSG00000240373
chr3	170024863	170025816	3:170024863-170025816	ENSG00000240128,ENSG00000187033,ENSG00000240373,ENSG00000173890,ENSG00000201342,ENSG00000242583
chr3	170030603	170030881	3:170030603-170030881	ENSG00000173890
chr3	170033356	170033917	3:170033356-170033917	ENSG00000173890
chr3	170037469	170039319	3:170037469-170039319	ENSG00000240373,ENSG00000173890,ENSG00000201342,ENSG00000242583
chr3	170044190	170045407	3:170044190-170045407	ENSG00000240373,ENSG00000173890,ENSG00000201342,ENSG00000242583
chr3	170054240	170054523	3:170054240-170054523	ENSG00000173890,ENSG00000201342,ENSG00000242583
chr3	170055222	170055482	3:170055222-170055482	ENSG00000201342,ENSG00000242583
chr3	170128491	170129688	3:170128491-170129688	ENSG00000240373,ENSG00000173889,ENSG00000199536
chr3	170129870	170130070	3:170129870-170130070	-
chr3	170132348	170132663	3:170132348-170132663	ENSG00000173889
chr3	170144548	170144813	3:170144548-170144813	ENSG00000173889,ENSG00000199536
chr3	170154283	170155040	3:170154283-170155040	ENSG00000199536
chr3	170178617	170178996	3:170178617-170178996	ENSG00000173889
chr3	170179491	170179792	3:170179491-170179792	ENSG00000173889
chr3	170180320	170181908	3:170180320-170181908	ENSG00000173889
chr3	170189078	170189591	3:170189078-170189591	ENSG00000173889
chr3	170189888	170190286	3:170189888-170190286	ENSG00000200118
chr3	170220009	170220209	3:170220009-170220209	ENSG00000163558,ENSG00000200118
chr3	170220942	170221142	3:170220942-170221142	ENSG00000163558,ENSG00000200118
chr3	170221868	170223736	3:170221868-170223736	ENSG00000173889,ENSG00000163558,ENSG00000200118,ENSG00000239739
chr3	170258163	170258579	3:170258163-170258579	ENSG00000163558,ENSG00000200118
chr3	170258751	170259014	3:170258751-170259014	ENSG00000200118
chr3	170310044	170310607	3:170310044-170310607	ENSG00000163558,ENSG00000200118,ENSG00000239628,ENSG00000136603,ENSG00000242578,ENSG00000013297,ENSG00000285218,ENSG00000283474,ENSG00000285051,ENSG00000241416,ENSG00000213174,ENSG00000244738,ENSG00000286695,ENSG00000239739,ENSG00000163584
chr3	170330244	170330705	3:170330244-170330705	ENSG00000239628,ENSG00000285051,ENSG00000241416,ENSG00000239739
chr3	170348754	170348982	3:170348754-170348982	ENSG00000239628
chr3	170352692	170353621	3:170352692-170353621	ENSG00000239628,ENSG00000136603,ENSG00000285051
chr3	170355794	170355994	3:170355794-170355994	ENSG00000136603
chr3	170356082	170358732	3:170356082-170358732	ENSG00000239628,ENSG00000136603,ENSG00000242578,ENSG00000013297,ENSG00000285218,ENSG00000285051,ENSG00000241416,ENSG00000286695,ENSG00000163584
chr3	170414177	170414377	3:170414177-170414377	ENSG00000242578,ENSG00000013297,ENSG00000285218,ENSG00000283474
chr3	170419530	170419805	3:170419530-170419805	ENSG00000242578,ENSG00000013297,ENSG00000285218,ENSG00000283474,ENSG00000285051,ENSG00000241416
chr3	170523327	170523672	3:170523327-170523672	ENSG00000285051,ENSG00000241416,ENSG00000213174,ENSG00000244738,ENSG00000286695,ENSG00000239739
chr3	170563922	170564484	3:170563922-170564484	ENSG00000013297,ENSG00000283474,ENSG00000285051,ENSG00000013293,ENSG00000241416,ENSG00000213174,ENSG00000244738,ENSG00000286695,ENSG00000239739
chr3	170584658	170584884	3:170584658-170584884	ENSG00000013293,ENSG00000213174,ENSG00000244738
chr3	170632925	170633190	3:170632925-170633190	ENSG00000213174,ENSG00000244738,ENSG00000286695,ENSG00000239739
chr3	170811923	170812306	3:170811923-170812306	ENSG00000242578,ENSG00000013297,ENSG00000285218,ENSG00000283474,ENSG00000285051,ENSG00000241416,ENSG00000213174,ENSG00000244738,ENSG00000286695,ENSG00000239739,ENSG00000163584
chr3	170867100	170867899	3:170867100-170867899	-
chr3	170869247	170870812	3:170869247-170870812	-
chr3	170907827	170909055	3:170907827-170909055	ENSG00000286695,ENSG00000163584,ENSG00000163577,ENSG00000286856,ENSG00000240704
chr3	170967782	170967982	3:170967782-170967982	ENSG00000240704
chr3	171002171	171002564	3:171002171-171002564	ENSG00000240704,ENSG00000199488,ENSG00000163581,ENSG00000207963
chr3	171049874	171050162	3:171049874-171050162	ENSG00000163581,ENSG00000207963
chr3	171072456	171072713	3:171072456-171072713	ENSG00000207963,ENSG00000154310
chr3	171173777	171174212	3:171173777-171174212	ENSG00000234594,ENSG00000207114,ENSG00000207963
chr3	171190582	171190882	3:171190582-171190882	ENSG00000234594,ENSG00000207114,ENSG00000222506,ENSG00000207963
chr3	171328671	171329052	3:171328671-171329052	ENSG00000207114,ENSG00000222506
chr3	171346828	171348230	3:171346828-171348230	ENSG00000213174,ENSG00000286695,ENSG00000239739,ENSG00000240704,ENSG00000234594,ENSG00000207114,ENSG00000279673,ENSG00000240497,ENSG00000222506,ENSG00000207963,ENSG00000154310
chr3	171350834	171351034	3:171350834-171351034	-
chr3	171351658	171352035	3:171351658-171352035	ENSG00000234594,ENSG00000222506
chr3	171375846	171376571	3:171375846-171376571	ENSG00000240704,ENSG00000234594,ENSG00000207114,ENSG00000279673,ENSG00000240497,ENSG00000222506,ENSG00000207963,ENSG00000154310
chr3	171458146	171458504	3:171458146-171458504	ENSG00000279673,ENSG00000240497,ENSG00000222506,ENSG00000154310
chr3	171458552	171458865	3:171458552-171458865	ENSG00000279673,ENSG00000240497,ENSG00000222506,ENSG00000154310
chr3	171459162	171461638	3:171459162-171461638	ENSG00000234594,ENSG00000207114,ENSG00000279673,ENSG00000240497,ENSG00000222506,ENSG00000154310
chr3	171646369	171646758	3:171646369-171646758	-
chr3	171648021	171648495	3:171648021-171648495	ENSG00000075651
chr3	171649920	171650746	3:171649920-171650746	-
chr3	171650895	171651329	3:171650895-171651329	-
chr3	171654726	171655219	3:171654726-171655219	-
chr3	171690306	171690633	3:171690306-171690633	-
chr3	171747149	171747411	3:171747149-171747411	-
chr3	171748294	171748578	3:171748294-171748578	-
chr3	171755081	171755281	3:171755081-171755281	-
chr3	171768390	171768792	3:171768390-171768792	-
chr3	171771273	171771574	3:171771273-171771574	-
chr3	171772488	171772806	3:171772488-171772806	-
chr3	171776782	171777573	3:171776782-171777573	ENSG00000075651
chr3	171782299	171782842	3:171782299-171782842	-
chr3	171788607	171788965	3:171788607-171788965	-
chr3	171789653	171789970	3:171789653-171789970	-
chr3	171806445	171806889	3:171806445-171806889	-
chr3	171809247	171810810	3:171809247-171810810	ENSG00000075651
chr3	171811448	171811875	3:171811448-171811875	ENSG00000075651
chr3	171813629	171814624	3:171813629-171814624	ENSG00000235943,ENSG00000186329,ENSG00000234717,ENSG00000075651,ENSG00000234594,ENSG00000207114,ENSG00000207963
chr3	171824108	171824548	3:171824108-171824548	-
chr3	171828024	171828254	3:171828024-171828254	-
chr3	171828865	171829581	3:171828865-171829581	-
chr3	171830000	171830319	3:171830000-171830319	-
chr3	171834154	171834523	3:171834154-171834523	-
chr3	171835148	171835502	3:171835148-171835502	ENSG00000186329
chr3	171836812	171837012	3:171836812-171837012	ENSG00000186329
chr3	171838209	171838684	3:171838209-171838684	ENSG00000186329
chr3	171850984	171851276	3:171850984-171851276	ENSG00000186329
chr3	171851695	171851903	3:171851695-171851903	ENSG00000186329
chr3	171935497	171935697	3:171935497-171935697	ENSG00000287899
chr3	171936424	171936969	3:171936424-171936969	ENSG00000287899,ENSG00000235943,ENSG00000234717
chr3	171960911	171961292	3:171960911-171961292	ENSG00000287899,ENSG00000235943,ENSG00000234717
chr3	171967001	171967831	3:171967001-171967831	ENSG00000287899,ENSG00000235943,ENSG00000234717
chr3	171970250	171970812	3:171970250-171970812	-
chr3	171975319	171975910	3:171975319-171975910	ENSG00000235943,ENSG00000234717
chr3	171977518	171978657	3:171977518-171978657	ENSG00000235943,ENSG00000234717
chr3	171980455	171980901	3:171980455-171980901	ENSG00000235943,ENSG00000234717
chr3	171982754	171983036	3:171982754-171983036	-
chr3	171984599	171985341	3:171984599-171985341	ENSG00000235943,ENSG00000234717
chr3	171986010	171986866	3:171986010-171986866	ENSG00000235943,ENSG00000234717
chr3	172029880	172030080	3:172029880-172030080	-
chr3	172033440	172033761	3:172033440-172033761	-
chr3	172039199	172041025	3:172039199-172041025	ENSG00000075420
chr3	172044856	172045233	3:172044856-172045233	ENSG00000075420
chr3	172046537	172046764	3:172046537-172046764	-
chr3	172055342	172055733	3:172055342-172055733	-
chr3	172061560	172062485	3:172061560-172062485	ENSG00000279862,ENSG00000243398,ENSG00000237483,ENSG00000075420,ENSG00000235943,ENSG00000234717,ENSG00000207114,ENSG00000207963
chr3	172065316	172065686	3:172065316-172065686	-
chr3	172073320	172074037	3:172073320-172074037	-
chr3	172074175	172074453	3:172074175-172074453	-
chr3	172074511	172075068	3:172074511-172075068	ENSG00000243398,ENSG00000237483
chr3	172087916	172088565	3:172087916-172088565	-
chr3	172095064	172095495	3:172095064-172095495	-
chr3	172097201	172097892	3:172097201-172097892	-
chr3	172102545	172102996	3:172102545-172102996	-
chr3	172106718	172107872	3:172106718-172107872	ENSG00000243398,ENSG00000237483
chr3	172129462	172130753	3:172129462-172130753	ENSG00000279862,ENSG00000243398,ENSG00000237483,ENSG00000075420
chr3	172135767	172136366	3:172135767-172136366	-
chr3	172138761	172139475	3:172138761-172139475	ENSG00000243398,ENSG00000237483,ENSG00000075420
chr3	172140488	172140953	3:172140488-172140953	ENSG00000075420
chr3	172141953	172143326	3:172141953-172143326	ENSG00000075420
chr3	172144302	172144502	3:172144302-172144502	-
chr3	172145177	172145756	3:172145177-172145756	ENSG00000243398,ENSG00000075420
chr3	172148307	172148722	3:172148307-172148722	ENSG00000075420
chr3	172149063	172149495	3:172149063-172149495	-
chr3	172152671	172153998	3:172152671-172153998	ENSG00000279862,ENSG00000243398,ENSG00000237483,ENSG00000075420,ENSG00000235943,ENSG00000207963
chr3	172160058	172160602	3:172160058-172160602	ENSG00000243398,ENSG00000237483
chr3	172169398	172169727	3:172169398-172169727	-
chr3	172176193	172176665	3:172176193-172176665	-
chr3	172179756	172180424	3:172179756-172180424	ENSG00000243398,ENSG00000237483
chr3	172181899	172182473	3:172181899-172182473	ENSG00000243398,ENSG00000237483
chr3	172210260	172210835	3:172210260-172210835	ENSG00000243398,ENSG00000237483
chr3	172270800	172271124	3:172270800-172271124	ENSG00000243398
chr3	172283896	172284184	3:172283896-172284184	-
chr3	172289576	172289948	3:172289576-172289948	ENSG00000279862
chr3	172294136	172294633	3:172294136-172294633	ENSG00000279862,ENSG00000243398,ENSG00000237483
chr3	172317892	172318498	3:172317892-172318498	ENSG00000279862,ENSG00000237483
chr3	172320527	172320742	3:172320527-172320742	-
chr3	172320992	172321371	3:172320992-172321371	ENSG00000279862
chr3	172332533	172332746	3:172332533-172332746	-
chr3	172341519	172341764	3:172341519-172341764	-
chr3	172449844	172450098	3:172449844-172450098	ENSG00000121853,ENSG00000236686
chr3	172476473	172476676	3:172476473-172476676	-
chr3	172477072	172477720	3:172477072-172477720	ENSG00000236686
chr3	172511821	172512889	3:172511821-172512889	ENSG00000201458,ENSG00000224426,ENSG00000223387,ENSG00000224611,ENSG00000121858,ENSG00000121853,ENSG00000236686,ENSG00000207114
chr3	172513363	172513654	3:172513363-172513654	-
chr3	172519820	172520020	3:172519820-172520020	ENSG00000224611,ENSG00000121858
chr3	172520439	172520936	3:172520439-172520936	ENSG00000224611,ENSG00000121858
chr3	172522148	172522783	3:172522148-172522783	ENSG00000224611,ENSG00000121858
chr3	172523005	172524234	3:172523005-172524234	ENSG00000224426,ENSG00000223387,ENSG00000224611,ENSG00000121858,ENSG00000236686
chr3	172530621	172530844	3:172530621-172530844	-
chr3	172546728	172547523	3:172546728-172547523	-
chr3	172550422	172551040	3:172550422-172551040	ENSG00000224426,ENSG00000236686
chr3	172558975	172559317	3:172558975-172559317	-
chr3	172562059	172563499	3:172562059-172563499	-
chr3	172568505	172569344	3:172568505-172569344	ENSG00000236686
chr3	172578235	172578566	3:172578235-172578566	-
chr3	172580618	172581041	3:172580618-172581041	-
chr3	172581243	172581490	3:172581243-172581490	-
chr3	172581531	172581754	3:172581531-172581754	-
chr3	172586475	172586834	3:172586475-172586834	ENSG00000223387
chr3	172591985	172592736	3:172591985-172592736	ENSG00000224426,ENSG00000223387,ENSG00000236686
chr3	172594536	172595090	3:172594536-172595090	ENSG00000223387
chr3	172595881	172596507	3:172595881-172596507	ENSG00000224426,ENSG00000223387
chr3	172607355	172607555	3:172607355-172607555	ENSG00000224426
chr3	172635608	172635906	3:172635608-172635906	ENSG00000144959
chr3	172666770	172667259	3:172666770-172667259	ENSG00000236686
chr3	172673047	172673629	3:172673047-172673629	ENSG00000231384
chr3	172675274	172675860	3:172675274-172675860	ENSG00000231384
chr3	172677052	172677621	3:172677052-172677621	ENSG00000231384
chr3	172692709	172693185	3:172692709-172693185	ENSG00000252082,ENSG00000231384
chr3	172694671	172694884	3:172694671-172694884	-
chr3	172698444	172699147	3:172698444-172699147	ENSG00000201458,ENSG00000252082,ENSG00000231384
chr3	172700223	172700650	3:172700223-172700650	ENSG00000252082
chr3	172707073	172707273	3:172707073-172707273	ENSG00000287012,ENSG00000252082,ENSG00000144959
chr3	172709959	172711759	3:172709959-172711759	ENSG00000201458,ENSG00000200355,ENSG00000287012,ENSG00000252082,ENSG00000231384,ENSG00000144959,ENSG00000236686
chr3	172716356	172716953	3:172716356-172716953	ENSG00000287012,ENSG00000144959
chr3	172750267	172751826	3:172750267-172751826	ENSG00000237645,ENSG00000237473,ENSG00000144962,ENSG00000237501,ENSG00000227440,ENSG00000201458,ENSG00000200355,ENSG00000114346,ENSG00000287012,ENSG00000144959,ENSG00000236686
chr3	172846237	172846564	3:172846237-172846564	ENSG00000237473,ENSG00000144962,ENSG00000237501,ENSG00000227440,ENSG00000201458
chr3	172953350	172953952	3:172953350-172953952	ENSG00000237473,ENSG00000144962,ENSG00000237501,ENSG00000227440,ENSG00000201458
chr3	173066205	173066405	3:173066205-173066405	ENSG00000237473,ENSG00000144962,ENSG00000227440
chr3	173360575	173360931	3:173360575-173360931	ENSG00000237645,ENSG00000237473
chr3	173362497	173362875	3:173362497-173362875	ENSG00000237645,ENSG00000237473
chr3	173371841	173372386	3:173371841-173372386	ENSG00000237473
chr3	173394822	173396499	3:173394822-173396499	ENSG00000214192,ENSG00000264974,ENSG00000230497,ENSG00000228213,ENSG00000237645,ENSG00000169760,ENSG00000237473,ENSG00000144962,ENSG00000237501,ENSG00000227440,ENSG00000201458
chr3	173397169	173398355	3:173397169-173398355	ENSG00000237645,ENSG00000169760,ENSG00000237473
chr3	173399050	173399338	3:173399050-173399338	ENSG00000169760
chr3	174072656	174072866	3:174072656-174072866	ENSG00000252982,ENSG00000228213
chr3	174110715	174111307	3:174110715-174111307	ENSG00000271413,ENSG00000236357,ENSG00000230362,ENSG00000260217,ENSG00000214192,ENSG00000230497,ENSG00000252982,ENSG00000228213,ENSG00000237645,ENSG00000237473
chr3	174125327	174125527	3:174125327-174125527	-
chr3	174308841	174309169	3:174308841-174309169	ENSG00000232601
chr3	174330946	174331784	3:174330946-174331784	ENSG00000228308,ENSG00000252302,ENSG00000283333,ENSG00000238026,ENSG00000271413,ENSG00000236357,ENSG00000230362,ENSG00000260217,ENSG00000225552,ENSG00000201452,ENSG00000214192,ENSG00000236241,ENSG00000201648,ENSG00000199792,ENSG00000264974,ENSG00000230292,ENSG00000230497,ENSG00000253020,ENSG00000213169,ENSG00000232601,ENSG00000252982,ENSG00000228213,ENSG00000237645,ENSG00000237473,ENSG00000144962,ENSG00000201458
chr3	174332417	174332813	3:174332417-174332813	ENSG00000213169
chr3	174336768	174337909	3:174336768-174337909	ENSG00000283333,ENSG00000238026,ENSG00000271413,ENSG00000236357,ENSG00000230362,ENSG00000260217,ENSG00000225552,ENSG00000201452,ENSG00000214192,ENSG00000236241,ENSG00000201648,ENSG00000199792,ENSG00000264974,ENSG00000230292,ENSG00000230497,ENSG00000213169,ENSG00000232601,ENSG00000252982,ENSG00000228213,ENSG00000237645,ENSG00000237473
chr3	174417669	174417954	3:174417669-174417954	ENSG00000213169
chr3	174436455	174436711	3:174436455-174436711	ENSG00000177694
chr3	174439548	174440173	3:174439548-174440173	ENSG00000252302,ENSG00000271413,ENSG00000236357,ENSG00000230362,ENSG00000260217,ENSG00000214192,ENSG00000236241,ENSG00000199792,ENSG00000230292,ENSG00000230497,ENSG00000177694,ENSG00000213169,ENSG00000228213,ENSG00000237645
chr3	174440246	174441873	3:174440246-174441873	ENSG00000177694
chr3	174441929	174442148	3:174441929-174442148	ENSG00000177694
chr3	174596570	174596794	3:174596570-174596794	ENSG00000253020
chr3	174618380	174619365	3:174618380-174619365	ENSG00000238026,ENSG00000230292,ENSG00000230497,ENSG00000253020
chr3	174620156	174620547	3:174620156-174620547	ENSG00000230292,ENSG00000253020
chr3	175149740	175149940	3:175149740-175149940	ENSG00000230362,ENSG00000260217,ENSG00000199792,ENSG00000264974,ENSG00000230292,ENSG00000230497
chr3	175266516	175266716	3:175266516-175266716	ENSG00000199792,ENSG00000264974,ENSG00000226779,ENSG00000230292,ENSG00000230497
chr3	175457426	175457626	3:175457426-175457626	ENSG00000238026,ENSG00000271413,ENSG00000236357,ENSG00000230362,ENSG00000260217,ENSG00000201452,ENSG00000214192,ENSG00000236241,ENSG00000201648,ENSG00000288104,ENSG00000199792,ENSG00000264974,ENSG00000230497
chr3	175484720	175485423	3:175484720-175485423	ENSG00000271413,ENSG00000236357,ENSG00000230362,ENSG00000260217,ENSG00000225552,ENSG00000201452,ENSG00000214192,ENSG00000236241,ENSG00000201648,ENSG00000288104,ENSG00000199792,ENSG00000264974,ENSG00000230292,ENSG00000230497
chr3	175486062	175486763	3:175486062-175486763	ENSG00000283333,ENSG00000238026,ENSG00000271413,ENSG00000236357,ENSG00000230362,ENSG00000260217,ENSG00000225552,ENSG00000201452,ENSG00000214192,ENSG00000236241,ENSG00000201648,ENSG00000288104,ENSG00000199792,ENSG00000264974,ENSG00000230292,ENSG00000230497,ENSG00000228213,ENSG00000237645
chr3	175495342	175495995	3:175495342-175495995	ENSG00000228308,ENSG00000252302,ENSG00000283333,ENSG00000238026,ENSG00000271413,ENSG00000236357,ENSG00000230362,ENSG00000260217,ENSG00000225552,ENSG00000201452,ENSG00000214192,ENSG00000236241,ENSG00000201648,ENSG00000288104,ENSG00000199792,ENSG00000264974,ENSG00000230292,ENSG00000230497,ENSG00000228213
chr3	175819019	175819484	3:175819019-175819484	ENSG00000252302,ENSG00000238026,ENSG00000271413,ENSG00000236357,ENSG00000230362,ENSG00000260217,ENSG00000225552,ENSG00000201452,ENSG00000214192,ENSG00000236241,ENSG00000201648,ENSG00000199792,ENSG00000264974,ENSG00000230292,ENSG00000230497
chr3	176848866	176849085	3:176848866-176849085	ENSG00000228308,ENSG00000252302,ENSG00000223715
chr3	176872709	176873244	3:176872709-176873244	ENSG00000223930,ENSG00000228308,ENSG00000252302,ENSG00000283333,ENSG00000223715
chr3	176922010	176922403	3:176922010-176922403	ENSG00000228308,ENSG00000252302,ENSG00000283333
chr3	176939050	176939352	3:176939050-176939352	ENSG00000228308,ENSG00000252302,ENSG00000283333
chr3	176964543	176965191	3:176964543-176965191	ENSG00000237978,ENSG00000252336,ENSG00000223941,ENSG00000275163,ENSG00000197584,ENSG00000223930,ENSG00000286003,ENSG00000231310,ENSG00000231888,ENSG00000228308,ENSG00000252302,ENSG00000283333,ENSG00000223715,ENSG00000238026,ENSG00000271413,ENSG00000236357,ENSG00000230362,ENSG00000260217,ENSG00000225552,ENSG00000214192,ENSG00000236241,ENSG00000201648
chr3	176965534	176965734	3:176965534-176965734	ENSG00000231888
chr3	176968759	176969787	3:176968759-176969787	ENSG00000237978,ENSG00000231310,ENSG00000231888,ENSG00000228308,ENSG00000252302,ENSG00000283333,ENSG00000238026,ENSG00000271413,ENSG00000236357
chr3	176987717	176988178	3:176987717-176988178	ENSG00000231888
chr3	177046584	177046977	3:177046584-177046977	ENSG00000231310
chr3	177057804	177058113	3:177057804-177058113	ENSG00000231310
chr3	177070034	177070268	3:177070034-177070268	-
chr3	177085731	177086260	3:177085731-177086260	ENSG00000200882,ENSG00000201343,ENSG00000231310,ENSG00000177565,ENSG00000231888
chr3	177089764	177089964	3:177089764-177089964	-
chr3	177109665	177110078	3:177109665-177110078	ENSG00000200882,ENSG00000201343
chr3	177121720	177121934	3:177121720-177121934	ENSG00000200882,ENSG00000201343
chr3	177133863	177135022	3:177133863-177135022	ENSG00000200882,ENSG00000201343
chr3	177141831	177142037	3:177141831-177142037	-
chr3	177145041	177145498	3:177145041-177145498	-
chr3	177150951	177151392	3:177150951-177151392	-
chr3	177179817	177180025	3:177179817-177180025	-
chr3	177184605	177184973	3:177184605-177184973	-
chr3	177191174	177191861	3:177191174-177191861	ENSG00000177565
chr3	177195889	177196757	3:177195889-177196757	ENSG00000177565
chr3	177197016	177198225	3:177197016-177198225	ENSG00000177565
chr3	177201596	177202212	3:177201596-177202212	ENSG00000177565
chr3	177220183	177221598	3:177220183-177221598	-
chr3	177221708	177222117	3:177221708-177222117	-
chr3	177231278	177231660	3:177231278-177231660	-
chr3	177249296	177249631	3:177249296-177249631	-
chr3	177251475	177252187	3:177251475-177252187	ENSG00000237978,ENSG00000252336,ENSG00000223941,ENSG00000275163,ENSG00000231310,ENSG00000231888
chr3	177263860	177264240	3:177263860-177264240	-
chr3	177281425	177281710	3:177281425-177281710	-
chr3	177284347	177284812	3:177284347-177284812	ENSG00000203645
chr3	177287239	177287658	3:177287239-177287658	ENSG00000203645
chr3	177288722	177288993	3:177288722-177288993	ENSG00000203645
chr3	177289520	177290593	3:177289520-177290593	ENSG00000236893,ENSG00000203645
chr3	177293555	177293805	3:177293555-177293805	ENSG00000236893,ENSG00000203645
chr3	177299820	177300529	3:177299820-177300529	ENSG00000236893,ENSG00000203645
chr3	177321859	177322213	3:177321859-177322213	-
chr3	177322942	177323309	3:177322942-177323309	-
chr3	177325149	177325837	3:177325149-177325837	-
chr3	177332861	177333061	3:177332861-177333061	-
chr3	177333523	177334526	3:177333523-177334526	-
chr3	177337594	177338361	3:177337594-177338361	ENSG00000226782
chr3	177338615	177339242	3:177338615-177339242	ENSG00000226782
chr3	177345097	177346117	3:177345097-177346117	ENSG00000226782
chr3	177353178	177353457	3:177353178-177353457	ENSG00000226782
chr3	177357297	177360403	3:177357297-177360403	ENSG00000226782,ENSG00000231310,ENSG00000177565
chr3	177361007	177362073	3:177361007-177362073	ENSG00000177565
chr3	177427051	177428008	3:177427051-177428008	-
chr3	177441667	177442685	3:177441667-177442685	ENSG00000228221
chr3	177446018	177446683	3:177446018-177446683	ENSG00000228221
chr3	177449030	177450099	3:177449030-177450099	ENSG00000228221
chr3	177452510	177452829	3:177452510-177452829	-
chr3	177481325	177481656	3:177481325-177481656	-
chr3	177498022	177498701	3:177498022-177498701	ENSG00000252028
chr3	177515806	177516146	3:177515806-177516146	-
chr3	177526192	177526635	3:177526192-177526635	-
chr3	177539017	177539381	3:177539017-177539381	-
chr3	177551853	177552288	3:177551853-177552288	-
chr3	177554938	177555258	3:177554938-177555258	-
chr3	177578490	177578870	3:177578490-177578870	-
chr3	177589947	177590147	3:177589947-177590147	-
chr3	177591337	177591834	3:177591337-177591834	ENSG00000228561,ENSG00000236385
chr3	177597435	177597836	3:177597435-177597836	-
chr3	177597896	177598140	3:177597896-177598140	-
chr3	177599243	177599482	3:177599243-177599482	-
chr3	177601273	177601551	3:177601273-177601551	-
chr3	177602489	177602922	3:177602489-177602922	ENSG00000236385
chr3	177603217	177603995	3:177603217-177603995	ENSG00000236385
chr3	177614864	177615621	3:177614864-177615621	ENSG00000223941,ENSG00000275163,ENSG00000286003,ENSG00000277241,ENSG00000228561,ENSG00000200288,ENSG00000236385,ENSG00000228221
chr3	177644956	177645204	3:177644956-177645204	-
chr3	177646843	177647216	3:177646843-177647216	ENSG00000228561,ENSG00000236385
chr3	177647519	177647896	3:177647519-177647896	ENSG00000228561,ENSG00000236385
chr3	177673357	177673596	3:177673357-177673596	ENSG00000228561
chr3	177712803	177713213	3:177712803-177713213	ENSG00000237978,ENSG00000277241,ENSG00000228561
chr3	177714834	177715587	3:177714834-177715587	ENSG00000277241,ENSG00000228561,ENSG00000228221
chr3	177721898	177722265	3:177721898-177722265	ENSG00000277241,ENSG00000228221
chr3	177723920	177724283	3:177723920-177724283	ENSG00000277241,ENSG00000228221
chr3	177725126	177725665	3:177725126-177725665	ENSG00000277241,ENSG00000228561,ENSG00000228221
chr3	177772280	177772635	3:177772280-177772635	-
chr3	177772900	177773645	3:177772900-177773645	ENSG00000277241,ENSG00000228561
chr3	177777724	177778000	3:177777724-177778000	-
chr3	177778669	177779062	3:177778669-177779062	-
chr3	177781563	177781977	3:177781563-177781977	-
chr3	177811116	177811328	3:177811116-177811328	ENSG00000231574
chr3	177820641	177821119	3:177820641-177821119	ENSG00000231574
chr3	177834985	177835400	3:177834985-177835400	ENSG00000286003,ENSG00000231574
chr3	177883993	177884215	3:177883993-177884215	-
chr3	177928176	177928622	3:177928176-177928622	ENSG00000286003,ENSG00000225790
chr3	177944238	177944540	3:177944238-177944540	ENSG00000270321,ENSG00000225790
chr3	177960662	177961141	3:177960662-177961141	ENSG00000270321
chr3	177977736	177978163	3:177977736-177978163	ENSG00000270321
chr3	178000381	178000745	3:178000381-178000745	ENSG00000286003,ENSG00000199858
chr3	178001611	178002229	3:178001611-178002229	ENSG00000252336,ENSG00000223941,ENSG00000275163,ENSG00000197584,ENSG00000286003,ENSG00000199858,ENSG00000270321
chr3	178003730	178004244	3:178003730-178004244	ENSG00000223941,ENSG00000275163,ENSG00000286003,ENSG00000199858
chr3	178010431	178010678	3:178010431-178010678	ENSG00000199858
chr3	178015609	178015809	3:178015609-178015809	-
chr3	178076668	178077151	3:178076668-178077151	ENSG00000286003
chr3	178086324	178086705	3:178086324-178086705	ENSG00000286003
chr3	178203231	178203552	3:178203231-178203552	ENSG00000197584,ENSG00000223930,ENSG00000286003
chr3	178480752	178481155	3:178480752-178481155	ENSG00000237978,ENSG00000271131,ENSG00000252336,ENSG00000223941,ENSG00000275163,ENSG00000197584
chr3	178968960	178969410	3:178968960-178969410	ENSG00000237978,ENSG00000252336,ENSG00000223941,ENSG00000275163,ENSG00000197584
chr3	178982029	178982595	3:178982029-178982595	ENSG00000206932,ENSG00000241696,ENSG00000237978,ENSG00000252336,ENSG00000223941,ENSG00000275163,ENSG00000197584
chr3	179015454	179015952	3:179015454-179015952	ENSG00000200616
chr3	179045817	179046330	3:179045817-179046330	-
chr3	179046539	179046757	3:179046539-179046757	-
chr3	179069154	179069391	3:179069154-179069391	ENSG00000172667
chr3	179071207	179072518	3:179071207-179072518	ENSG00000201957,ENSG00000121879,ENSG00000229102,ENSG00000200616,ENSG00000172667
chr3	179074544	179075202	3:179074544-179075202	ENSG00000200616,ENSG00000172667
chr3	179088405	179088645	3:179088405-179088645	ENSG00000200616
chr3	179146906	179150051	3:179146906-179150051	ENSG00000201957,ENSG00000121879,ENSG00000229102,ENSG00000200616
chr3	179181200	179181518	3:179181200-179181518	ENSG00000201957,ENSG00000121879
chr3	179181735	179182556	3:179181735-179182556	ENSG00000201957,ENSG00000121879,ENSG00000229102
chr3	179259941	179260332	3:179259941-179260332	ENSG00000240429,ENSG00000171121
chr3	179260882	179261833	3:179260882-179261833	ENSG00000240429,ENSG00000171121,ENSG00000201957,ENSG00000121879,ENSG00000229102,ENSG00000200616
chr3	179265886	179266170	3:179265886-179266170	ENSG00000240429,ENSG00000171121
chr3	179309410	179309878	3:179309410-179309878	-
chr3	179316025	179316487	3:179316025-179316487	ENSG00000121864,ENSG00000121879,ENSG00000229102,ENSG00000200616
chr3	179321974	179324050	3:179321974-179324050	ENSG00000242539,ENSG00000171109,ENSG00000260743,ENSG00000121864,ENSG00000201957,ENSG00000121879,ENSG00000229102,ENSG00000200616
chr3	179324399	179324691	3:179324399-179324691	ENSG00000121864
chr3	179346353	179347261	3:179346353-179347261	ENSG00000171109,ENSG00000260743
chr3	179347318	179348997	3:179347318-179348997	ENSG00000272660,ENSG00000272910,ENSG00000272699,ENSG00000242539,ENSG00000171109,ENSG00000260743,ENSG00000121864,ENSG00000201957,ENSG00000121879,ENSG00000229102
chr3	179350360	179350628	3:179350360-179350628	ENSG00000171109
chr3	179429891	179430341	3:179429891-179430341	ENSG00000272699,ENSG00000242539,ENSG00000114450
chr3	179430382	179430656	3:179430382-179430656	ENSG00000272699,ENSG00000114450
chr3	179431715	179432799	3:179431715-179432799	ENSG00000272699,ENSG00000242539,ENSG00000114450
chr3	179436619	179436932	3:179436619-179436932	ENSG00000272699,ENSG00000242539
chr3	179438727	179439652	3:179438727-179439652	ENSG00000272699,ENSG00000242539
chr3	179446532	179446749	3:179446532-179446749	ENSG00000239255,ENSG00000114450
chr3	179450143	179450471	3:179450143-179450471	ENSG00000239255,ENSG00000114450
chr3	179450514	179452391	3:179450514-179452391	ENSG00000235294,ENSG00000237806,ENSG00000242068,ENSG00000242811,ENSG00000241696,ENSG00000282327,ENSG00000201822,ENSG00000272660,ENSG00000272910,ENSG00000181260,ENSG00000239255,ENSG00000272699,ENSG00000242539,ENSG00000114450,ENSG00000237978
chr3	179460021	179460687	3:179460021-179460687	ENSG00000181260,ENSG00000272699
chr3	179464205	179464701	3:179464205-179464701	ENSG00000181260
chr3	179473471	179474284	3:179473471-179474284	ENSG00000266317,ENSG00000276074,ENSG00000235294,ENSG00000241231,ENSG00000237806,ENSG00000242140,ENSG00000239516,ENSG00000241473,ENSG00000242068,ENSG00000242811,ENSG00000201810,ENSG00000241696,ENSG00000239880,ENSG00000213158,ENSG00000282327,ENSG00000201822,ENSG00000272660,ENSG00000272910,ENSG00000181260,ENSG00000239255,ENSG00000272699,ENSG00000242539
chr3	179474616	179474820	3:179474616-179474820	-
chr3	179545060	179545273	3:179545060-179545273	-
chr3	179558775	179559129	3:179558775-179559129	ENSG00000136518
chr3	179562438	179564084	3:179562438-179564084	ENSG00000242140,ENSG00000241473,ENSG00000242068,ENSG00000242811,ENSG00000199986,ENSG00000201810,ENSG00000241696,ENSG00000239880,ENSG00000213158,ENSG00000282327,ENSG00000201822,ENSG00000243977,ENSG00000288698,ENSG00000136521,ENSG00000136522,ENSG00000272660,ENSG00000272910,ENSG00000136518,ENSG00000272699,ENSG00000242539,ENSG00000171109,ENSG00000237978
chr3	179603987	179605420	3:179603987-179605420	ENSG00000242811,ENSG00000241696,ENSG00000243977,ENSG00000239096,ENSG00000288698,ENSG00000136521,ENSG00000136522,ENSG00000272660,ENSG00000272910,ENSG00000242539
chr3	179606473	179606994	3:179606473-179606994	ENSG00000239096,ENSG00000288698,ENSG00000136521,ENSG00000136522,ENSG00000272660,ENSG00000272910
chr3	179608770	179609772	3:179608770-179609772	ENSG00000243977,ENSG00000239096,ENSG00000288698,ENSG00000136521,ENSG00000136522,ENSG00000272660,ENSG00000272910
chr3	179649537	179649950	3:179649537-179649950	ENSG00000058056,ENSG00000243977
chr3	179651953	179654837	3:179651953-179654837	ENSG00000058056,ENSG00000243977
chr3	179688156	179688497	3:179688156-179688497	ENSG00000058056
chr3	179695905	179696390	3:179695905-179696390	ENSG00000058056
chr3	179697761	179698183	3:179697761-179698183	ENSG00000058056
chr3	179726257	179726754	3:179726257-179726754	ENSG00000058056
chr3	179743945	179744317	3:179743945-179744317	ENSG00000058056
chr3	179811506	179811959	3:179811506-179811959	ENSG00000242068,ENSG00000199986,ENSG00000201810,ENSG00000241696,ENSG00000239880,ENSG00000282327,ENSG00000201822,ENSG00000287645,ENSG00000114757
chr3	179837400	179837600	3:179837400-179837600	-
chr3	179852027	179852976	3:179852027-179852976	ENSG00000287605,ENSG00000240478,ENSG00000286453,ENSG00000213155,ENSG00000239805,ENSG00000199839,ENSG00000266317,ENSG00000276074,ENSG00000235294,ENSG00000241231,ENSG00000237806,ENSG00000206932,ENSG00000242140,ENSG00000213157,ENSG00000239516,ENSG00000241473,ENSG00000242068,ENSG00000242811,ENSG00000285336,ENSG00000145075,ENSG00000241946,ENSG00000199986,ENSG00000201810,ENSG00000241696,ENSG00000239880,ENSG00000213158,ENSG00000282327,ENSG00000201822,ENSG00000287645,ENSG00000244302,ENSG00000243799,ENSG00000114757,ENSG00000058056
chr3	179853118	179853622	3:179853118-179853622	ENSG00000242811,ENSG00000241696,ENSG00000239880,ENSG00000213158,ENSG00000282327,ENSG00000201822,ENSG00000287645,ENSG00000243799
chr3	179898021	179898291	3:179898021-179898291	ENSG00000241696,ENSG00000213158,ENSG00000201822,ENSG00000287645,ENSG00000244302,ENSG00000243799,ENSG00000114757
chr3	179929033	179929268	3:179929033-179929268	ENSG00000287645
chr3	179942310	179942601	3:179942310-179942601	ENSG00000241696,ENSG00000239880,ENSG00000282327,ENSG00000201822,ENSG00000287645
chr3	180036544	180036981	3:180036544-180036981	ENSG00000282327,ENSG00000201822,ENSG00000287645,ENSG00000114757
chr3	180048010	180048460	3:180048010-180048460	ENSG00000242811,ENSG00000201810,ENSG00000241696,ENSG00000239880,ENSG00000213158,ENSG00000282327,ENSG00000201822,ENSG00000287645,ENSG00000114757
chr3	180278529	180278920	3:180278529-180278920	ENSG00000241696,ENSG00000239880,ENSG00000213158,ENSG00000282327,ENSG00000201822
chr3	180601656	180602900	3:180601656-180602900	ENSG00000244199,ENSG00000286453,ENSG00000213155,ENSG00000199839,ENSG00000266317,ENSG00000276074,ENSG00000235294,ENSG00000241231,ENSG00000237806,ENSG00000206932,ENSG00000242140,ENSG00000213157,ENSG00000239516,ENSG00000241473,ENSG00000242068,ENSG00000242811,ENSG00000285336,ENSG00000145075,ENSG00000284862,ENSG00000163728,ENSG00000241946,ENSG00000199986,ENSG00000239774,ENSG00000201810,ENSG00000241696,ENSG00000239880,ENSG00000213158,ENSG00000282327,ENSG00000201822,ENSG00000287645
chr3	180679220	180679664	3:180679220-180679664	ENSG00000239516,ENSG00000241473,ENSG00000242068,ENSG00000242811,ENSG00000243187,ENSG00000145075,ENSG00000284862
chr3	180679707	180679953	3:180679707-180679953	ENSG00000239516,ENSG00000241473,ENSG00000242068,ENSG00000242811,ENSG00000243187,ENSG00000145075,ENSG00000284862
chr3	180911902	180913809	3:180911902-180913809	ENSG00000213155,ENSG00000239805,ENSG00000276074,ENSG00000235294,ENSG00000241231,ENSG00000237806,ENSG00000206932,ENSG00000242140,ENSG00000205981,ENSG00000213157,ENSG00000114416,ENSG00000239516,ENSG00000241473,ENSG00000242068,ENSG00000242811,ENSG00000285336,ENSG00000145075
chr3	180947751	180948135	3:180947751-180948135	ENSG00000242140,ENSG00000213157,ENSG00000114416,ENSG00000239516,ENSG00000241473,ENSG00000285336,ENSG00000145075
chr3	180988995	180990964	3:180988995-180990964	ENSG00000237806,ENSG00000206932,ENSG00000242140,ENSG00000242808,ENSG00000205981,ENSG00000213157,ENSG00000239516,ENSG00000241473,ENSG00000242068,ENSG00000242811,ENSG00000285336,ENSG00000145075
chr3	180991007	180991466	3:180991007-180991466	ENSG00000242808,ENSG00000205981
chr3	181695038	181695703	3:181695038-181695703	ENSG00000199839,ENSG00000266317,ENSG00000276690,ENSG00000276074,ENSG00000239381,ENSG00000235294,ENSG00000241231,ENSG00000242808
chr3	181696087	181696343	3:181696087-181696343	ENSG00000276690,ENSG00000276074,ENSG00000239381,ENSG00000242808
chr3	181698251	181698482	3:181698251-181698482	ENSG00000276690,ENSG00000276074,ENSG00000239381,ENSG00000242808
chr3	181699707	181699907	3:181699707-181699907	ENSG00000276690,ENSG00000239381,ENSG00000242808
chr3	181700403	181700871	3:181700403-181700871	ENSG00000239805,ENSG00000181449,ENSG00000276690,ENSG00000276074,ENSG00000239381,ENSG00000242808
chr3	181702129	181702491	3:181702129-181702491	ENSG00000276690,ENSG00000276074,ENSG00000239381,ENSG00000242808
chr3	181703822	181704114	3:181703822-181704114	ENSG00000276690,ENSG00000239381,ENSG00000242808
chr3	181709725	181709945	3:181709725-181709945	ENSG00000287941,ENSG00000278026,ENSG00000181449,ENSG00000276074,ENSG00000239381
chr3	181711507	181712043	3:181711507-181712043	ENSG00000287941,ENSG00000213155,ENSG00000199839,ENSG00000266317,ENSG00000278026,ENSG00000181449,ENSG00000276074,ENSG00000239381
chr3	181712649	181712882	3:181712649-181712882	ENSG00000287941,ENSG00000213155,ENSG00000199839,ENSG00000266317,ENSG00000278026,ENSG00000181449,ENSG00000276074,ENSG00000239381
chr3	181956083	181956507	3:181956083-181956507	ENSG00000252257,ENSG00000242512
chr3	182682140	182682738	3:182682140-182682738	ENSG00000243378,ENSG00000238837,ENSG00000228766,ENSG00000287941,ENSG00000244247,ENSG00000244199,ENSG00000241098,ENSG00000242012,ENSG00000287605,ENSG00000240478,ENSG00000286453,ENSG00000252257,ENSG00000213155,ENSG00000239805,ENSG00000199839,ENSG00000266317,ENSG00000181449,ENSG00000276074,ENSG00000235294,ENSG00000241231,ENSG00000237806,ENSG00000206932
chr3	182683573	182683925	3:182683573-182683925	ENSG00000243378,ENSG00000238837,ENSG00000228766,ENSG00000287941,ENSG00000244247,ENSG00000244199,ENSG00000241098,ENSG00000242012,ENSG00000287605,ENSG00000213155,ENSG00000199839
chr3	182714073	182714383	3:182714073-182714383	ENSG00000270554,ENSG00000260377,ENSG00000243378,ENSG00000238837,ENSG00000228766,ENSG00000287941,ENSG00000244247,ENSG00000287605,ENSG00000213155,ENSG00000239805,ENSG00000266317
chr3	182729700	182729972	3:182729700-182729972	ENSG00000260377
chr3	182788269	182788793	3:182788269-182788793	ENSG00000270554,ENSG00000058063,ENSG00000240063,ENSG00000260377
chr3	182789335	182789754	3:182789335-182789754	ENSG00000270554,ENSG00000058063,ENSG00000240063,ENSG00000260377
chr3	182792102	182792466	3:182792102-182792466	ENSG00000270554,ENSG00000058063,ENSG00000240063,ENSG00000260377
chr3	182792644	182795750	3:182792644-182795750	ENSG00000270554,ENSG00000058063,ENSG00000240063,ENSG00000260377,ENSG00000228766,ENSG00000244247,ENSG00000242012,ENSG00000240478,ENSG00000286453,ENSG00000213155,ENSG00000239805,ENSG00000199839,ENSG00000266317,ENSG00000276074
chr3	182802649	182802869	3:182802649-182802869	ENSG00000270554,ENSG00000260377
chr3	182802935	182803416	3:182802935-182803416	ENSG00000270554,ENSG00000058063,ENSG00000240063,ENSG00000260377,ENSG00000239805
chr3	182925496	182926087	3:182925496-182926087	ENSG00000273261
chr3	182954685	182954925	3:182954685-182954925	ENSG00000244346
chr3	182959710	182960167	3:182959710-182960167	ENSG00000244346
chr3	182967803	182968180	3:182967803-182968180	ENSG00000244346
chr3	182979185	182981149	3:182979185-182981149	ENSG00000243368,ENSG00000244346,ENSG00000043093
chr3	183013979	183014221	3:183013979-183014221	ENSG00000243368
chr3	183073845	183074479	3:183073845-183074479	-
chr3	183098550	183099997	3:183098550-183099997	ENSG00000078070,ENSG00000199839
chr3	183107898	183108328	3:183107898-183108328	-
chr3	183108468	183108680	3:183108468-183108680	-
chr3	183114466	183114804	3:183114466-183114804	ENSG00000078070
chr3	183125086	183125331	3:183125086-183125331	-
chr3	183128028	183128474	3:183128028-183128474	-
chr3	183150081	183150683	3:183150081-183150683	-
chr3	183151838	183152166	3:183151838-183152166	-
chr3	183158078	183158972	3:183158078-183158972	ENSG00000078081
chr3	183161606	183162071	3:183161606-183162071	ENSG00000078081
chr3	183162260	183163053	3:183162260-183163053	ENSG00000078081
chr3	183178788	183179646	3:183178788-183179646	ENSG00000053524
chr3	183185667	183186120	3:183185667-183186120	-
chr3	183210279	183211681	3:183210279-183211681	ENSG00000053524,ENSG00000240478
chr3	183212160	183213227	3:183212160-183213227	ENSG00000053524
chr3	183214135	183214408	3:183214135-183214408	-
chr3	183218710	183219351	3:183218710-183219351	ENSG00000228766,ENSG00000287605,ENSG00000286453,ENSG00000239805,ENSG00000266317
chr3	183244044	183245530	3:183244044-183245530	ENSG00000202502,ENSG00000176597
chr3	183252168	183252407	3:183252168-183252407	ENSG00000202502,ENSG00000176597
chr3	183252986	183255033	3:183252986-183255033	ENSG00000202502,ENSG00000176597
chr3	183259733	183260632	3:183259733-183260632	ENSG00000202502,ENSG00000176597
chr3	183265165	183265516	3:183265165-183265516	ENSG00000176597
chr3	183265937	183266427	3:183265937-183266427	ENSG00000202502,ENSG00000176597
chr3	183272860	183273178	3:183272860-183273178	ENSG00000176597
chr3	183275463	183275857	3:183275463-183275857	-
chr3	183281121	183281456	3:183281121-183281456	-
chr3	183285577	183286566	3:183285577-183286566	ENSG00000202502,ENSG00000176597,ENSG00000053524,ENSG00000228766,ENSG00000244247,ENSG00000244199,ENSG00000241098,ENSG00000242012,ENSG00000287605,ENSG00000240478,ENSG00000286453,ENSG00000199839
chr3	183295170	183295523	3:183295170-183295523	ENSG00000053524
chr3	183298790	183299411	3:183298790-183299411	ENSG00000053524
chr3	183303708	183304089	3:183303708-183304089	-
chr3	183306572	183307611	3:183306572-183307611	ENSG00000207351,ENSG00000202502,ENSG00000176597,ENSG00000053524,ENSG00000238837,ENSG00000228766,ENSG00000244247,ENSG00000244199,ENSG00000241098,ENSG00000242012,ENSG00000287605,ENSG00000240478,ENSG00000286453,ENSG00000252257,ENSG00000213155,ENSG00000239805,ENSG00000199839,ENSG00000266317,ENSG00000276074,ENSG00000235294,ENSG00000241231,ENSG00000206932,ENSG00000242140
chr3	183308728	183309023	3:183308728-183309023	-
chr3	183313314	183313743	3:183313314-183313743	-
chr3	183369039	183369591	3:183369039-183369591	ENSG00000244247,ENSG00000244199,ENSG00000241098,ENSG00000242012,ENSG00000287605,ENSG00000240478,ENSG00000286453,ENSG00000199839
chr3	183370745	183371532	3:183370745-183371532	-
chr3	183371601	183371813	3:183371601-183371813	-
chr3	183375672	183376278	3:183375672-183376278	ENSG00000286453
chr3	183377575	183377891	3:183377575-183377891	-
chr3	183380162	183380708	3:183380162-183380708	ENSG00000053524,ENSG00000228766,ENSG00000244247,ENSG00000244199,ENSG00000242012,ENSG00000287605,ENSG00000240478
chr3	183381035	183382129	3:183381035-183382129	ENSG00000053524
chr3	183382187	183382712	3:183382187-183382712	-
chr3	183386002	183386302	3:183386002-183386302	-
chr3	183427963	183428980	3:183427963-183428980	ENSG00000053524
chr3	183433549	183433749	3:183433549-183433749	ENSG00000053524
chr3	183435699	183436150	3:183435699-183436150	ENSG00000271682,ENSG00000251730,ENSG00000199363,ENSG00000253092,ENSG00000201229,ENSG00000240024,ENSG00000053524
chr3	183439511	183439968	3:183439511-183439968	ENSG00000271682,ENSG00000251730,ENSG00000199363,ENSG00000253092,ENSG00000201229,ENSG00000240024
chr3	183445946	183446244	3:183445946-183446244	ENSG00000251730,ENSG00000199363,ENSG00000253092,ENSG00000201229,ENSG00000240024
chr3	183447262	183448126	3:183447262-183448126	ENSG00000251730,ENSG00000199363,ENSG00000253092,ENSG00000201229,ENSG00000240024
chr3	183469283	183469716	3:183469283-183469716	ENSG00000271682,ENSG00000251730,ENSG00000199363,ENSG00000253092,ENSG00000201229
chr3	183480358	183480754	3:183480358-183480754	-
chr3	183506900	183507441	3:183506900-183507441	-
chr3	183508964	183509164	3:183508964-183509164	-
chr3	183513067	183513796	3:183513067-183513796	ENSG00000233885,ENSG00000243584,ENSG00000244199
chr3	183515944	183516798	3:183515944-183516798	ENSG00000243584
chr3	183518367	183518773	3:183518367-183518773	-
chr3	183527009	183527713	3:183527009-183527713	ENSG00000243584
chr3	183529699	183530312	3:183529699-183530312	-
chr3	183536318	183536748	3:183536318-183536748	-
chr3	183537133	183537939	3:183537133-183537939	ENSG00000186038,ENSG00000238020,ENSG00000233885,ENSG00000163872,ENSG00000114796,ENSG00000243584,ENSG00000242522,ENSG00000172578,ENSG00000228766,ENSG00000244247,ENSG00000244199,ENSG00000241098,ENSG00000242012,ENSG00000287605,ENSG00000240478,ENSG00000213155,ENSG00000239805,ENSG00000199839
chr3	183539806	183540181	3:183539806-183540181	ENSG00000172578
chr3	183540642	183541380	3:183540642-183541380	ENSG00000243584,ENSG00000242522,ENSG00000172578
chr3	183541756	183542323	3:183541756-183542323	ENSG00000243584,ENSG00000242522,ENSG00000172578
chr3	183544864	183545273	3:183544864-183545273	ENSG00000242522,ENSG00000172578
chr3	183548236	183548436	3:183548236-183548436	ENSG00000242522
chr3	183552051	183552285	3:183552051-183552285	ENSG00000242522,ENSG00000172578
chr3	183553532	183553923	3:183553532-183553923	ENSG00000242522,ENSG00000172578
chr3	183554287	183554906	3:183554287-183554906	ENSG00000243584,ENSG00000242522,ENSG00000172578
chr3	183555457	183556166	3:183555457-183556166	ENSG00000243584,ENSG00000242522,ENSG00000172578
chr3	183587319	183587820	3:183587319-183587820	ENSG00000243584
chr3	183591769	183592581	3:183591769-183592581	ENSG00000243584
chr3	183592880	183593219	3:183592880-183593219	ENSG00000243584
chr3	183635294	183637236	3:183635294-183637236	ENSG00000163872,ENSG00000114796,ENSG00000243584
chr3	183697326	183699319	3:183697326-183699319	ENSG00000163872,ENSG00000114796
chr3	183699484	183699743	3:183699484-183699743	ENSG00000163872
chr3	183767085	183767369	3:183767085-183767369	-
chr3	183824786	183826227	3:183824786-183826227	ENSG00000180834,ENSG00000233885
chr3	183845905	183846133	3:183845905-183846133	ENSG00000175193
chr3	183854525	183854725	3:183854525-183854725	-
chr3	183868695	183869267	3:183868695-183869267	ENSG00000233885
chr3	183870710	183870910	3:183870710-183870910	-
chr3	183875517	183875919	3:183875517-183875919	ENSG00000234371,ENSG00000175193,ENSG00000283765
chr3	183876599	183877069	3:183876599-183877069	ENSG00000233441,ENSG00000263932,ENSG00000234371,ENSG00000175193,ENSG00000283765,ENSG00000233885
chr3	183878077	183878693	3:183878077-183878693	ENSG00000238020,ENSG00000207351,ENSG00000233441,ENSG00000263932,ENSG00000234371,ENSG00000175193,ENSG00000283765,ENSG00000233885
chr3	183880049	183880544	3:183880049-183880544	ENSG00000263932,ENSG00000234371,ENSG00000175193,ENSG00000283765
chr3	183883121	183883405	3:183883121-183883405	ENSG00000263932,ENSG00000234371,ENSG00000175193,ENSG00000283765
chr3	183884299	183885401	3:183884299-183885401	ENSG00000205955,ENSG00000186038,ENSG00000238020,ENSG00000207351,ENSG00000178084,ENSG00000233441,ENSG00000263932,ENSG00000234371,ENSG00000175193,ENSG00000180834,ENSG00000283765,ENSG00000233885
chr3	183931161	183931421	3:183931161-183931421	ENSG00000233441
chr3	184005888	184006463	3:184005888-184006463	ENSG00000223882,ENSG00000114770
chr3	184006804	184007300	3:184006804-184007300	ENSG00000223882,ENSG00000114770
chr3	184008204	184008438	3:184008204-184008438	ENSG00000223882
chr3	184017257	184018382	3:184017257-184018382	ENSG00000205955,ENSG00000186038,ENSG00000238020,ENSG00000207351,ENSG00000233576,ENSG00000178084,ENSG00000186090,ENSG00000223529,ENSG00000223882,ENSG00000114770,ENSG00000233441
chr3	184022227	184022777	3:184022227-184022777	ENSG00000205955,ENSG00000186038,ENSG00000238020,ENSG00000207351,ENSG00000233576,ENSG00000178084,ENSG00000186090,ENSG00000223529,ENSG00000223882,ENSG00000114770,ENSG00000233441
chr3	184031277	184031609	3:184031277-184031609	ENSG00000186038,ENSG00000238020,ENSG00000207351,ENSG00000233576,ENSG00000178084,ENSG00000186090,ENSG00000223529
chr3	184133995	184135978	3:184133995-184135978	ENSG00000228205,ENSG00000145191,ENSG00000272721,ENSG00000273181,ENSG00000205955,ENSG00000186038,ENSG00000238020,ENSG00000207351
chr3	184155004	184156610	3:184155004-184156610	ENSG00000161202,ENSG00000228205,ENSG00000145191,ENSG00000272721
chr3	184156670	184157056	3:184156670-184157056	ENSG00000161202,ENSG00000228205
chr3	184158512	184158712	3:184158512-184158712	ENSG00000161202,ENSG00000228205
chr3	184160397	184160905	3:184160397-184160905	ENSG00000161202,ENSG00000228205
chr3	184174458	184175527	3:184174458-184175527	ENSG00000161204,ENSG00000161203,ENSG00000161202,ENSG00000228205,ENSG00000145191,ENSG00000272721,ENSG00000273181,ENSG00000205955,ENSG00000186038,ENSG00000238020,ENSG00000233576
chr3	184176300	184177244	3:184176300-184177244	ENSG00000161204,ENSG00000161203,ENSG00000161202,ENSG00000228205,ENSG00000145191,ENSG00000272721,ENSG00000273181,ENSG00000205955
chr3	184178535	184178877	3:184178535-184178877	ENSG00000161203
chr3	184185519	184186838	3:184185519-184186838	ENSG00000161204,ENSG00000161203,ENSG00000228205,ENSG00000145191,ENSG00000272721
chr3	184187094	184187481	3:184187094-184187481	ENSG00000161204
chr3	184227355	184227733	3:184227355-184227733	ENSG00000145198
chr3	184229286	184229837	3:184229286-184229837	ENSG00000145194,ENSG00000284917,ENSG00000284753,ENSG00000214160,ENSG00000221120,ENSG00000145198,ENSG00000228205,ENSG00000205955,ENSG00000186038,ENSG00000238020,ENSG00000207351,ENSG00000233576
chr3	184231773	184231984	3:184231773-184231984	ENSG00000145198
chr3	184234342	184234607	3:184234342-184234607	ENSG00000221120,ENSG00000145198
chr3	184248542	184250666	3:184248542-184250666	ENSG00000145194,ENSG00000163888,ENSG00000284917,ENSG00000284753,ENSG00000214160,ENSG00000221120,ENSG00000145198,ENSG00000228205,ENSG00000145191,ENSG00000272721,ENSG00000205955
chr3	184259841	184260232	3:184259841-184260232	ENSG00000145194,ENSG00000163888
chr3	184261208	184261749	3:184261208-184261749	ENSG00000145194,ENSG00000163888
chr3	184262578	184262943	3:184262578-184262943	ENSG00000145194,ENSG00000163888
chr3	184289505	184289785	3:184289505-184289785	ENSG00000145194
chr3	184297446	184297646	3:184297446-184297646	ENSG00000175166
chr3	184298652	184299977	3:184298652-184299977	ENSG00000114867,ENSG00000175166,ENSG00000145194,ENSG00000228205
chr3	184305612	184305813	3:184305612-184305813	ENSG00000114867,ENSG00000175166
chr3	184314200	184315783	3:184314200-184315783	ENSG00000114867,ENSG00000175166
chr3	184316161	184316387	3:184316161-184316387	-
chr3	184319570	184320456	3:184319570-184320456	ENSG00000175182,ENSG00000212158,ENSG00000114867
chr3	184322624	184323199	3:184322624-184323199	ENSG00000175182,ENSG00000212158,ENSG00000114867
chr3	184334350	184335171	3:184334350-184335171	ENSG00000175182,ENSG00000212158,ENSG00000114867
chr3	184335627	184337284	3:184335627-184337284	ENSG00000175182
chr3	184338666	184338866	3:184338666-184338866	ENSG00000175182
chr3	184340544	184341018	3:184340544-184341018	ENSG00000114859,ENSG00000175182
chr3	184345619	184346034	3:184345619-184346034	ENSG00000163882,ENSG00000114859,ENSG00000175182
chr3	184354077	184354581	3:184354077-184354581	ENSG00000163882,ENSG00000114859
chr3	184361389	184363825	3:184361389-184363825	ENSG00000163882,ENSG00000114859
chr3	184371483	184371912	3:184371483-184371912	ENSG00000090539,ENSG00000090534,ENSG00000163882,ENSG00000114859
chr3	184380076	184380526	3:184380076-184380526	ENSG00000090539,ENSG00000090534
chr3	184380569	184380804	3:184380569-184380804	ENSG00000090539,ENSG00000090534
chr3	184381228	184382051	3:184381228-184382051	ENSG00000090539,ENSG00000090534
chr3	184406182	184406382	3:184406182-184406382	ENSG00000224153
chr3	184407776	184408272	3:184407776-184408272	ENSG00000224153,ENSG00000090539
chr3	184417840	184418194	3:184417840-184418194	ENSG00000224153
chr3	184423507	184424079	3:184423507-184424079	ENSG00000224153
chr3	184466472	184467040	3:184466472-184467040	-
chr3	184472713	184473476	3:184472713-184473476	-
chr3	184479729	184480191	3:184479729-184480191	-
chr3	184481979	184482345	3:184481979-184482345	-
chr3	184492163	184492716	3:184492163-184492716	ENSG00000227509,ENSG00000283625
chr3	184497800	184498149	3:184497800-184498149	ENSG00000227509,ENSG00000283625
chr3	184499027	184499319	3:184499027-184499319	ENSG00000283625
chr3	184513659	184514347	3:184513659-184514347	ENSG00000227509,ENSG00000283625
chr3	184523715	184524349	3:184523715-184524349	ENSG00000227509
chr3	184525005	184526016	3:184525005-184526016	-
chr3	184531909	184532176	3:184531909-184532176	-
chr3	184544032	184544287	3:184544032-184544287	-
chr3	184546028	184546741	3:184546028-184546741	ENSG00000288576,ENSG00000230215,ENSG00000090539,ENSG00000090534,ENSG00000163882,ENSG00000114859,ENSG00000145194,ENSG00000238020,ENSG00000207351
chr3	184556701	184557076	3:184556701-184557076	ENSG00000230215
chr3	184560911	184562503	3:184560911-184562503	ENSG00000288576,ENSG00000229433,ENSG00000272970,ENSG00000177383,ENSG00000182580,ENSG00000230215
chr3	184566013	184566266	3:184566013-184566266	ENSG00000182580
chr3	184568904	184569625	3:184568904-184569625	ENSG00000182580
chr3	184579214	184579922	3:184579214-184579922	ENSG00000182580
chr3	184583469	184584247	3:184583469-184584247	ENSG00000182580
chr3	184586889	184587345	3:184586889-184587345	-
chr3	184601624	184601839	3:184601624-184601839	-
chr3	184603908	184604173	3:184603908-184604173	-
chr3	184604226	184604914	3:184604226-184604914	-
chr3	184620479	184620780	3:184620479-184620780	-
chr3	184636838	184637291	3:184636838-184637291	-
chr3	184658570	184658933	3:184658570-184658933	-
chr3	184660994	184661288	3:184660994-184661288	-
chr3	184676523	184676850	3:184676523-184676850	-
chr3	184676890	184677628	3:184676890-184677628	ENSG00000272970,ENSG00000177383
chr3	184687511	184688386	3:184687511-184688386	ENSG00000272970,ENSG00000177383
chr3	184688549	184688952	3:184688549-184688952	-
chr3	184691222	184692091	3:184691222-184692091	ENSG00000272970,ENSG00000177383
chr3	184697241	184697735	3:184697241-184697735	ENSG00000177383
chr3	184710941	184712732	3:184710941-184712732	ENSG00000272970,ENSG00000177383
chr3	184733206	184733565	3:184733206-184733565	ENSG00000272970
chr3	184738063	184738459	3:184738063-184738459	ENSG00000272922,ENSG00000273403
chr3	184740284	184741025	3:184740284-184741025	ENSG00000272922,ENSG00000273403,ENSG00000272970
chr3	184741710	184742422	3:184741710-184742422	ENSG00000272922,ENSG00000273403
chr3	184748038	184748844	3:184748038-184748844	ENSG00000288576,ENSG00000272922,ENSG00000273403,ENSG00000272970,ENSG00000177383
chr3	184756359	184756622	3:184756359-184756622	-
chr3	184756919	184757666	3:184756919-184757666	-
chr3	184764986	184765387	3:184764986-184765387	ENSG00000229433
chr3	184765675	184766280	3:184765675-184766280	ENSG00000288576,ENSG00000229433
chr3	184777775	184778109	3:184777775-184778109	ENSG00000288576,ENSG00000229433
chr3	184785138	184785338	3:184785138-184785338	-
chr3	184786484	184787054	3:184786484-184787054	ENSG00000288576
chr3	184803247	184803644	3:184803247-184803644	-
chr3	184805249	184805763	3:184805249-184805763	ENSG00000156931
chr3	184806957	184807213	3:184806957-184807213	ENSG00000156931
chr3	184808014	184808366	3:184808014-184808366	ENSG00000156931
chr3	184808858	184809058	3:184808858-184809058	ENSG00000156931
chr3	184811853	184813132	3:184811853-184813132	ENSG00000156931
chr3	184814241	184814650	3:184814241-184814650	ENSG00000156931
chr3	184815178	184815623	3:184815178-184815623	ENSG00000156931
chr3	184884589	184885084	3:184884589-184885084	ENSG00000156931
chr3	185045744	185045994	3:185045744-185045994	-
chr3	185059856	185060056	3:185059856-185060056	-
chr3	185152417	185153540	3:185152417-185153540	ENSG00000223358,ENSG00000187068
chr3	185172618	185172966	3:185172618-185172966	ENSG00000223358
chr3	185175456	185175889	3:185175456-185175889	ENSG00000223358
chr3	185208118	185208318	3:185208118-185208318	-
chr3	185253816	185254423	3:185253816-185254423	ENSG00000264614,ENSG00000229704,ENSG00000113790
chr3	185280551	185281020	3:185280551-185281020	ENSG00000073803,ENSG00000113790
chr3	185282665	185283535	3:185282665-185283535	ENSG00000073803,ENSG00000113790
chr3	185299258	185299577	3:185299258-185299577	-
chr3	185299777	185300474	3:185299777-185300474	ENSG00000229638,ENSG00000073803,ENSG00000229704,ENSG00000113790,ENSG00000223358
chr3	185308122	185308434	3:185308122-185308434	-
chr3	185317133	185317424	3:185317133-185317424	-
chr3	185330177	185330808	3:185330177-185330808	ENSG00000229638,ENSG00000073803
chr3	185332177	185332840	3:185332177-185332840	ENSG00000229638,ENSG00000073803
chr3	185335862	185336130	3:185335862-185336130	-
chr3	185342735	185343206	3:185342735-185343206	ENSG00000229638
chr3	185354079	185354605	3:185354079-185354605	ENSG00000229638
chr3	185362049	185362582	3:185362049-185362582	ENSG00000073803
chr3	185362843	185363778	3:185362843-185363778	ENSG00000229638,ENSG00000073803
chr3	185479557	185479826	3:185479557-185479826	-
chr3	185498226	185499360	3:185498226-185499360	ENSG00000286086,ENSG00000163900,ENSG00000229638
chr3	185537169	185537964	3:185537169-185537964	ENSG00000236489,ENSG00000163898,ENSG00000286086,ENSG00000163900,ENSG00000229638
chr3	185538029	185538261	3:185538029-185538261	ENSG00000163898
chr3	185547135	185547604	3:185547135-185547604	ENSG00000163898
chr3	185559081	185559430	3:185559081-185559430	ENSG00000163898
chr3	185561167	185561798	3:185561167-185561798	-
chr3	185561889	185562089	3:185561889-185562089	-
chr3	185575440	185575742	3:185575440-185575742	ENSG00000163904
chr3	185585801	185586823	3:185585801-185586823	ENSG00000236489,ENSG00000163904,ENSG00000286086,ENSG00000163900,ENSG00000229638
chr3	185593786	185594544	3:185593786-185594544	ENSG00000236489,ENSG00000163904
chr3	185595376	185596038	3:185595376-185596038	ENSG00000236489,ENSG00000163904
chr3	185646845	185647205	3:185646845-185647205	ENSG00000073792
chr3	185649259	185649685	3:185649259-185649685	ENSG00000073792
chr3	185660346	185660720	3:185660346-185660720	-
chr3	185685395	185685947	3:185685395-185685947	ENSG00000163915,ENSG00000073792
chr3	185688636	185689314	3:185688636-185689314	ENSG00000265470,ENSG00000163915,ENSG00000073792,ENSG00000236489,ENSG00000229638
chr3	185702832	185703149	3:185702832-185703149	ENSG00000163915
chr3	185729267	185729912	3:185729267-185729912	ENSG00000163915
chr3	185745438	185745921	3:185745438-185745921	-
chr3	185746295	185746641	3:185746295-185746641	-
chr3	185764372	185765043	3:185764372-185765043	ENSG00000265470
chr3	185766877	185767226	3:185766877-185767226	ENSG00000265470
chr3	185796557	185797145	3:185796557-185797145	-
chr3	185807171	185807509	3:185807171-185807509	-
chr3	185807669	185808010	3:185807669-185808010	-
chr3	185813038	185813639	3:185813038-185813639	-
chr3	185815091	185815291	3:185815091-185815291	ENSG00000073792
chr3	185815407	185815997	3:185815407-185815997	ENSG00000073792
chr3	185821080	185821366	3:185821080-185821366	ENSG00000073792
chr3	185822170	185822537	3:185822170-185822537	ENSG00000073792
chr3	185823490	185824323	3:185823490-185824323	ENSG00000073792
chr3	185824399	185826490	3:185824399-185826490	ENSG00000073792
chr3	185881293	185881507	3:185881293-185881507	-
chr3	185900243	185900568	3:185900243-185900568	-
chr3	185912832	185913139	3:185912832-185913139	-
chr3	185928333	185929107	3:185928333-185929107	ENSG00000136527
chr3	185929591	185930144	3:185929591-185930144	ENSG00000136527
chr3	185930676	185930983	3:185930676-185930983	ENSG00000136527
chr3	185931855	185932701	3:185931855-185932701	ENSG00000136527
chr3	185934869	185935182	3:185934869-185935182	ENSG00000136527
chr3	185937174	185938595	3:185937174-185938595	ENSG00000171658,ENSG00000136527
chr3	185939775	185940146	3:185939775-185940146	ENSG00000136527
chr3	185943202	185944061	3:185943202-185944061	ENSG00000171658,ENSG00000136527
chr3	185959860	185960060	3:185959860-185960060	ENSG00000171658
chr3	185960215	185960448	3:185960215-185960448	ENSG00000171658
chr3	185977441	185977746	3:185977441-185977746	ENSG00000171658
chr3	185983542	185983858	3:185983542-185983858	ENSG00000171658
chr3	186057717	186057917	3:186057717-186057917	-
chr3	186094350	186094606	3:186094350-186094606	ENSG00000234197,ENSG00000277118
chr3	186094886	186096308	3:186094886-186096308	ENSG00000234197,ENSG00000277118,ENSG00000244405
chr3	186097833	186098471	3:186097833-186098471	ENSG00000234197,ENSG00000277118
chr3	186104003	186104404	3:186104003-186104404	ENSG00000234197,ENSG00000277118,ENSG00000244405
chr3	186105637	186105884	3:186105637-186105884	-
chr3	186107624	186108244	3:186107624-186108244	ENSG00000234197,ENSG00000277118,ENSG00000244405
chr3	186108334	186109768	3:186108334-186109768	ENSG00000226724,ENSG00000225175,ENSG00000226859,ENSG00000234197,ENSG00000277118,ENSG00000244405,ENSG00000171658
chr3	186110902	186111497	3:186110902-186111497	ENSG00000234197,ENSG00000277118,ENSG00000244405
chr3	186115226	186115654	3:186115226-186115654	-
chr3	186150992	186151264	3:186150992-186151264	-
chr3	186152290	186153555	3:186152290-186153555	ENSG00000234197,ENSG00000277118
chr3	186162148	186162766	3:186162148-186162766	ENSG00000225175,ENSG00000226859,ENSG00000234548,ENSG00000058866,ENSG00000234197,ENSG00000277118
chr3	186169428	186169796	3:186169428-186169796	-
chr3	186184865	186186004	3:186184865-186186004	ENSG00000234197,ENSG00000277118
chr3	186193731	186194190	3:186193731-186194190	-
chr3	186208332	186208760	3:186208332-186208760	-
chr3	186209824	186210783	3:186209824-186210783	-
chr3	186217887	186218087	3:186217887-186218087	-
chr3	186241936	186242976	3:186241936-186242976	ENSG00000226859,ENSG00000234548,ENSG00000058866,ENSG00000234197,ENSG00000277118,ENSG00000171658
chr3	186252176	186252615	3:186252176-186252615	-
chr3	186254286	186255994	3:186254286-186255994	ENSG00000213139,ENSG00000226859,ENSG00000224406,ENSG00000234548,ENSG00000058866
chr3	186259553	186260163	3:186259553-186260163	-
chr3	186333305	186334051	3:186333305-186334051	-
chr3	186340158	186340589	3:186340158-186340589	ENSG00000234548
chr3	186342094	186342634	3:186342094-186342634	ENSG00000226859,ENSG00000224406,ENSG00000234548
chr3	186344015	186344215	3:186344015-186344215	-
chr3	186360599	186362641	3:186360599-186362641	ENSG00000226859,ENSG00000224406,ENSG00000234548,ENSG00000058866
chr3	186362937	186363148	3:186362937-186363148	ENSG00000058866
chr3	186363542	186363937	3:186363542-186363937	ENSG00000058866
chr3	186365088	186365848	3:186365088-186365848	ENSG00000226859,ENSG00000234548,ENSG00000058866
chr3	186368174	186368584	3:186368174-186368584	ENSG00000234548,ENSG00000058866
chr3	186374464	186374690	3:186374464-186374690	-
chr3	186413928	186414447	3:186413928-186414447	ENSG00000234548
chr3	186414741	186415098	3:186414741-186415098	ENSG00000234548
chr3	186461179	186461437	3:186461179-186461437	ENSG00000226859,ENSG00000224406,ENSG00000234548
chr3	186506826	186507147	3:186506826-186507147	ENSG00000226859,ENSG00000224406
chr3	186509446	186509852	3:186509446-186509852	ENSG00000226859,ENSG00000224406,ENSG00000234548
chr3	186519064	186519574	3:186519064-186519574	ENSG00000226859,ENSG00000224406,ENSG00000234548
chr3	186527244	186527444	3:186527244-186527444	-
chr3	186532715	186533204	3:186532715-186533204	ENSG00000213139,ENSG00000226859,ENSG00000224406,ENSG00000234548
chr3	186533811	186534795	3:186533811-186534795	ENSG00000113905,ENSG00000213139,ENSG00000226859,ENSG00000224406,ENSG00000234548
chr3	186536864	186537295	3:186536864-186537295	ENSG00000213139
chr3	186540564	186540942	3:186540564-186540942	ENSG00000213139
chr3	186566684	186567842	3:186566684-186567842	ENSG00000283390,ENSG00000283149,ENSG00000090520,ENSG00000113838
chr3	186570074	186571307	3:186570074-186571307	ENSG00000221420,ENSG00000200320,ENSG00000263776,ENSG00000163918,ENSG00000283958,ENSG00000200418,ENSG00000238942,ENSG00000156976,ENSG00000263826,ENSG00000226652,ENSG00000113889,ENSG00000226724,ENSG00000225175,ENSG00000113905,ENSG00000090512,ENSG00000275696,ENSG00000145192,ENSG00000283390,ENSG00000283149,ENSG00000090520,ENSG00000113838,ENSG00000213139,ENSG00000226859
chr3	186571534	186571880	3:186571534-186571880	ENSG00000283149,ENSG00000090520,ENSG00000113838
chr3	186614878	186615181	3:186614878-186615181	ENSG00000090512,ENSG00000275696,ENSG00000145192
chr3	186616959	186617466	3:186616959-186617466	ENSG00000113889,ENSG00000226724,ENSG00000225175,ENSG00000113905,ENSG00000090512,ENSG00000275696,ENSG00000145192,ENSG00000283390
chr3	186653182	186653483	3:186653182-186653483	ENSG00000225175,ENSG00000113905,ENSG00000090512,ENSG00000275696
chr3	186745962	186746413	3:186745962-186746413	ENSG00000226652,ENSG00000113889,ENSG00000226724,ENSG00000225175,ENSG00000113905,ENSG00000197099
chr3	186752850	186753609	3:186752850-186753609	ENSG00000226652,ENSG00000113889,ENSG00000226724,ENSG00000225175,ENSG00000113905,ENSG00000090512,ENSG00000275696,ENSG00000197099
chr3	186772408	186773444	3:186772408-186773444	ENSG00000221420,ENSG00000200320,ENSG00000263776,ENSG00000163918,ENSG00000283958,ENSG00000200418,ENSG00000238942,ENSG00000156976,ENSG00000263826,ENSG00000230951,ENSG00000207505,ENSG00000226652,ENSG00000113889,ENSG00000226724,ENSG00000225175,ENSG00000113905,ENSG00000090512,ENSG00000275696,ENSG00000197099
chr3	186782831	186784599	3:186782831-186784599	ENSG00000221420,ENSG00000200320,ENSG00000263776,ENSG00000163918,ENSG00000283958,ENSG00000200418,ENSG00000238942,ENSG00000156976,ENSG00000263826,ENSG00000230951,ENSG00000207505
chr3	186805987	186807145	3:186805987-186807145	ENSG00000221420,ENSG00000200320,ENSG00000263776,ENSG00000163918,ENSG00000231724,ENSG00000283958,ENSG00000200418,ENSG00000238942,ENSG00000156976,ENSG00000263826,ENSG00000113889
chr3	186825411	186826041	3:186825411-186826041	ENSG00000232233,ENSG00000231982,ENSG00000181092
chr3	186826894	186827876	3:186826894-186827876	ENSG00000221420,ENSG00000200320,ENSG00000263776,ENSG00000163918,ENSG00000231724,ENSG00000232233,ENSG00000231982,ENSG00000181092,ENSG00000226482,ENSG00000283958,ENSG00000200418,ENSG00000238942,ENSG00000156976,ENSG00000263826,ENSG00000226724,ENSG00000225175
chr3	186882265	186882597	3:186882265-186882597	ENSG00000226482
chr3	186882832	186883213	3:186882832-186883213	ENSG00000181092,ENSG00000226482,ENSG00000223803
chr3	186909041	186909603	3:186909041-186909603	ENSG00000181092,ENSG00000226482,ENSG00000223803,ENSG00000233565
chr3	186915978	186916710	3:186915978-186916710	ENSG00000181092,ENSG00000226482,ENSG00000223803,ENSG00000233565
chr3	186929495	186929758	3:186929495-186929758	ENSG00000233565
chr3	186930033	186932321	3:186930033-186932321	ENSG00000181092,ENSG00000226482,ENSG00000233565,ENSG00000073849
chr3	186932684	186933001	3:186932684-186933001	-
chr3	186933752	186934282	3:186933752-186934282	ENSG00000226482,ENSG00000233565,ENSG00000073849
chr3	186952638	186952838	3:186952638-186952838	-
chr3	186952879	186953569	3:186952879-186953569	ENSG00000181092,ENSG00000226482,ENSG00000073849
chr3	186959033	186959549	3:186959033-186959549	-
chr3	186960280	186960795	3:186960280-186960795	-
chr3	186967688	186968015	3:186967688-186968015	-
chr3	186985457	186986485	3:186985457-186986485	ENSG00000181092,ENSG00000226482,ENSG00000073849
chr3	186986862	186987400	3:186986862-186987400	ENSG00000073849
chr3	186987856	186988135	3:186987856-186988135	-
chr3	186989283	186989483	3:186989283-186989483	-
chr3	186992136	186992337	3:186992136-186992337	-
chr3	186996326	186996651	3:186996326-186996651	-
chr3	186997097	186998290	3:186997097-186998290	ENSG00000073849
chr3	187000652	187001190	3:187000652-187001190	ENSG00000181092,ENSG00000226482,ENSG00000073849
chr3	187006965	187007228	3:187006965-187007228	-
chr3	187011883	187013808	3:187011883-187013808	-
chr3	187015982	187016358	3:187015982-187016358	ENSG00000073849
chr3	187016710	187017359	3:187016710-187017359	ENSG00000073849
chr3	187024535	187024903	3:187024535-187024903	ENSG00000073849
chr3	187025129	187025723	3:187025129-187025723	ENSG00000073849
chr3	187026077	187026320	3:187026077-187026320	ENSG00000073849
chr3	187027732	187028269	3:187027732-187028269	ENSG00000073849
chr3	187029270	187029780	3:187029270-187029780	ENSG00000073849
chr3	187041727	187042344	3:187041727-187042344	ENSG00000073849
chr3	187044269	187044639	3:187044269-187044639	ENSG00000073849
chr3	187052001	187052359	3:187052001-187052359	-
chr3	187065301	187065510	3:187065301-187065510	-
chr3	187066722	187066935	3:187066722-187066935	-
chr3	187072650	187072864	3:187072650-187072864	-
chr3	187082764	187083328	3:187082764-187083328	-
chr3	187101738	187102034	3:187101738-187102034	-
chr3	187105006	187105244	3:187105006-187105244	-
chr3	187120304	187120732	3:187120304-187120732	-
chr3	187130523	187131127	3:187130523-187131127	ENSG00000181092,ENSG00000226482,ENSG00000163923
chr3	187136968	187137313	3:187136968-187137313	ENSG00000163923
chr3	187139171	187140014	3:187139171-187140014	ENSG00000181092,ENSG00000226482,ENSG00000163923,ENSG00000198491
chr3	187188905	187189403	3:187188905-187189403	ENSG00000163923,ENSG00000198491,ENSG00000175077
chr3	187220211	187220527	3:187220211-187220527	ENSG00000198491,ENSG00000175077,ENSG00000127241,ENSG00000283175
chr3	187288639	187288839	3:187288639-187288839	ENSG00000127241,ENSG00000283175
chr3	187319708	187320166	3:187319708-187320166	ENSG00000198491,ENSG00000127241,ENSG00000283175,ENSG00000280270,ENSG00000239093,ENSG00000228952,ENSG00000157005
chr3	187321919	187322228	3:187321919-187322228	ENSG00000280270,ENSG00000239093,ENSG00000228952
chr3	187367926	187369439	3:187367926-187369439	ENSG00000136514,ENSG00000280270,ENSG00000239093,ENSG00000228952
chr3	187616350	187616629	3:187616350-187616629	ENSG00000228952
chr3	187679623	187679958	3:187679623-187679958	ENSG00000157005
chr3	187703121	187703558	3:187703121-187703558	ENSG00000198471,ENSG00000228804
chr3	187714432	187714762	3:187714432-187714762	ENSG00000198471,ENSG00000228804
chr3	187736434	187736681	3:187736434-187736681	ENSG00000113916,ENSG00000285938
chr3	187737359	187740442	3:187737359-187740442	ENSG00000113916,ENSG00000285938
chr3	187740597	187741975	3:187740597-187741975	ENSG00000113916,ENSG00000285938
chr3	187742058	187742460	3:187742058-187742460	ENSG00000113916,ENSG00000285938
chr3	187742861	187743286	3:187742861-187743286	ENSG00000113916,ENSG00000285938
chr3	187743601	187744287	3:187743601-187744287	ENSG00000113916,ENSG00000285938
chr3	187744712	187744926	3:187744712-187744926	ENSG00000113916,ENSG00000285938
chr3	187744974	187745997	3:187744974-187745997	ENSG00000113916,ENSG00000285938
chr3	187748000	187748391	3:187748000-187748391	ENSG00000113916,ENSG00000285938
chr3	187749978	187750295	3:187749978-187750295	ENSG00000113916
chr3	187758556	187758864	3:187758556-187758864	-
chr3	187759237	187759557	3:187759237-187759557	-
chr3	187760137	187760455	3:187760137-187760455	-
chr3	187765502	187765754	3:187765502-187765754	-
chr3	187769863	187770263	3:187769863-187770263	-
chr3	187772879	187774803	3:187772879-187774803	ENSG00000224049
chr3	187776979	187778156	3:187776979-187778156	ENSG00000239093,ENSG00000228952,ENSG00000113916,ENSG00000224049
chr3	187782356	187782569	3:187782356-187782569	ENSG00000224049
chr3	187783031	187783555	3:187783031-187783555	ENSG00000224049
chr3	187789178	187789826	3:187789178-187789826	ENSG00000224049
chr3	187829124	187829409	3:187829124-187829409	-
chr3	187834256	187834539	3:187834256-187834539	-
chr3	187838277	187838792	3:187838277-187838792	ENSG00000224049
chr3	187841704	187841904	3:187841704-187841904	-
chr3	187850494	187850951	3:187850494-187850951	-
chr3	187902893	187903322	3:187902893-187903322	-
chr3	187914999	187915199	3:187914999-187915199	-
chr3	187917172	187917589	3:187917172-187917589	-
chr3	187918794	187920273	3:187918794-187920273	-
chr3	187935750	187936302	3:187935750-187936302	ENSG00000236864
chr3	187944885	187945106	3:187944885-187945106	ENSG00000236864
chr3	187945652	187945869	3:187945652-187945869	ENSG00000236864
chr3	187951792	187952233	3:187951792-187952233	ENSG00000236864
chr3	187953830	187954245	3:187953830-187954245	ENSG00000236864
chr3	187955296	187955671	3:187955296-187955671	ENSG00000236864
chr3	187958631	187959044	3:187958631-187959044	-
chr3	187964002	187964202	3:187964002-187964202	ENSG00000224187
chr3	187966201	187966463	3:187966201-187966463	ENSG00000224187
chr3	187968763	187969615	3:187968763-187969615	ENSG00000224187
chr3	187978591	187978988	3:187978591-187978988	ENSG00000224187
chr3	187979647	187979854	3:187979647-187979854	ENSG00000224187
chr3	187986359	187987111	3:187986359-187987111	ENSG00000239093,ENSG00000224049,ENSG00000224187,ENSG00000225058,ENSG00000236412
chr3	188007814	188008158	3:188007814-188008158	ENSG00000225058,ENSG00000236412
chr3	188049889	188050321	3:188049889-188050321	-
chr3	188061142	188061621	3:188061142-188061621	ENSG00000234238
chr3	188097618	188098311	3:188097618-188098311	ENSG00000234238
chr3	188123208	188123811	3:188123208-188123811	ENSG00000234238
chr3	188125169	188125440	3:188125169-188125440	ENSG00000234238
chr3	188137041	188137580	3:188137041-188137580	ENSG00000234238,ENSG00000270959
chr3	188152961	188154947	3:188152961-188154947	ENSG00000270959,ENSG00000145012,ENSG00000279891
chr3	188164376	188164666	3:188164376-188164666	-
chr3	188185813	188186299	3:188185813-188186299	ENSG00000279891
chr3	188186986	188187762	3:188186986-188187762	ENSG00000270959,ENSG00000279891
chr3	188197257	188197939	3:188197257-188197939	ENSG00000270959,ENSG00000145012,ENSG00000279891
chr3	188200377	188200768	3:188200377-188200768	-
chr3	188213895	188215036	3:188213895-188215036	ENSG00000145012,ENSG00000279891
chr3	188232686	188232954	3:188232686-188232954	-
chr3	188264924	188265216	3:188264924-188265216	-
chr3	188270423	188270783	3:188270423-188270783	-
chr3	188272473	188272872	3:188272473-188272872	-
chr3	188286114	188286616	3:188286114-188286616	-
chr3	188292291	188292491	3:188292291-188292491	-
chr3	188294091	188294405	3:188294091-188294405	-
chr3	188295017	188295430	3:188295017-188295430	-
chr3	188296542	188297446	3:188296542-188297446	-
chr3	188298423	188299174	3:188298423-188299174	-
chr3	188309560	188310267	3:188309560-188310267	-
chr3	188339298	188340215	3:188339298-188340215	ENSG00000145012
chr3	188341264	188341473	3:188341264-188341473	-
chr3	188348549	188348751	3:188348549-188348751	-
chr3	188351712	188351936	3:188351712-188351936	-
chr3	188359085	188359762	3:188359085-188359762	-
chr3	188385160	188385645	3:188385160-188385645	-
chr3	188389747	188391219	3:188389747-188391219	-
chr3	188397122	188397885	3:188397122-188397885	-
chr3	188400270	188401101	3:188400270-188401101	-
chr3	188401636	188401932	3:188401636-188401932	-
chr3	188421059	188421434	3:188421059-188421434	-
chr3	188421520	188422442	3:188421520-188422442	-
chr3	188431515	188432039	3:188431515-188432039	-
chr3	188433228	188433576	3:188433228-188433576	-
chr3	188438137	188438337	3:188438137-188438337	-
chr3	188438933	188439899	3:188438933-188439899	-
chr3	188489677	188490257	3:188489677-188490257	-
chr3	188507074	188507619	3:188507074-188507619	-
chr3	188568759	188569113	3:188568759-188569113	ENSG00000145012,ENSG00000224563
chr3	188578479	188579135	3:188578479-188579135	ENSG00000145012,ENSG00000224563
chr3	188582328	188582723	3:188582328-188582723	ENSG00000224563
chr3	188583724	188584459	3:188583724-188584459	-
chr3	188588886	188589494	3:188588886-188589494	ENSG00000145012,ENSG00000224563
chr3	188606772	188607050	3:188606772-188607050	-
chr3	188607943	188608143	3:188607943-188608143	-
chr3	188646624	188647057	3:188646624-188647057	-
chr3	188656602	188657058	3:188656602-188657058	-
chr3	188671958	188672158	3:188671958-188672158	-
chr3	188673648	188673850	3:188673648-188673850	-
chr3	188682931	188683560	3:188682931-188683560	ENSG00000207651
chr3	188686283	188686792	3:188686283-188686792	ENSG00000207651
chr3	188687389	188687828	3:188687389-188687828	ENSG00000207651
chr3	188701481	188702286	3:188701481-188702286	ENSG00000207651
chr3	188712254	188713345	3:188712254-188713345	-
chr3	188753197	188753586	3:188753197-188753586	-
chr3	188780773	188781204	3:188780773-188781204	-
chr3	188788466	188789485	3:188788466-188789485	-
chr3	188792759	188793215	3:188792759-188793215	-
chr3	188795766	188796681	3:188795766-188796681	ENSG00000239093,ENSG00000228952,ENSG00000236182
chr3	188819864	188820277	3:188819864-188820277	-
chr3	188821937	188822762	3:188821937-188822762	-
chr3	188831014	188831440	3:188831014-188831440	-
chr3	188842706	188842972	3:188842706-188842972	-
chr3	188900557	188901075	3:188900557-188901075	-
chr3	188901198	188901550	3:188901198-188901550	-
chr3	188905462	188906032	3:188905462-188906032	-
chr3	188914325	188915403	3:188914325-188915403	ENSG00000236182
chr3	188916618	188917619	3:188916618-188917619	-
chr3	188940533	188940995	3:188940533-188940995	ENSG00000234076
chr3	188941036	188941589	3:188941036-188941589	ENSG00000234076,ENSG00000188001
chr3	188943743	188943982	3:188943743-188943982	ENSG00000234076
chr3	188945475	188945843	3:188945475-188945843	-
chr3	188946692	188947200	3:188946692-188947200	ENSG00000234076,ENSG00000188001
chr3	188947291	188947902	3:188947291-188947902	ENSG00000234076,ENSG00000188001
chr3	188948120	188949609	3:188948120-188949609	ENSG00000113916,ENSG00000285938,ENSG00000234076,ENSG00000188001,ENSG00000236182
chr3	188950773	188951378	3:188950773-188951378	ENSG00000113916,ENSG00000285938,ENSG00000234076,ENSG00000188001,ENSG00000236182
chr3	188951805	188952048	3:188951805-188952048	-
chr3	188954552	188954919	3:188954552-188954919	-
chr3	188972280	188972666	3:188972280-188972666	ENSG00000236182
chr3	188974749	188975551	3:188974749-188975551	ENSG00000188001,ENSG00000236182
chr3	189001642	189001870	3:189001642-189001870	ENSG00000236182
chr3	189041594	189041799	3:189041594-189041799	-
chr3	189121282	189121613	3:189121282-189121613	ENSG00000188001
chr3	189132227	189132989	3:189132227-189132989	ENSG00000188001,ENSG00000236182
chr3	189143316	189143536	3:189143316-189143536	-
chr3	189144492	189145050	3:189144492-189145050	ENSG00000188001,ENSG00000236182
chr3	189147960	189148437	3:189147960-189148437	-
chr3	189167114	189167365	3:189167114-189167365	-
chr3	189229366	189229803	3:189229366-189229803	-
chr3	189236317	189236741	3:189236317-189236741	ENSG00000230115
chr3	189262679	189263141	3:189262679-189263141	ENSG00000188001
chr3	189275763	189276227	3:189275763-189276227	-
chr3	189276777	189277327	3:189276777-189277327	ENSG00000227971,ENSG00000216058
chr3	189277669	189278255	3:189277669-189278255	ENSG00000227971,ENSG00000216058
chr3	189324697	189325188	3:189324697-189325188	ENSG00000216058
chr3	189393603	189393911	3:189393603-189393911	-
chr3	189512312	189512660	3:189512312-189512660	-
chr3	189630681	189631417	3:189630681-189631417	ENSG00000073282,ENSG00000227971,ENSG00000216058
chr3	189637716	189638146	3:189637716-189638146	ENSG00000073282,ENSG00000227971
chr3	189961475	189961881	3:189961475-189961881	ENSG00000090530,ENSG00000230077
chr3	190017597	190017825	3:190017597-190017825	-
chr3	190024872	190025303	3:190024872-190025303	-
chr3	190039809	190040180	3:190039809-190040180	-
chr3	190056861	190057257	3:190056861-190057257	-
chr3	190092130	190092565	3:190092130-190092565	-
chr3	190101416	190101899	3:190101416-190101899	ENSG00000090530,ENSG00000225764
chr3	190119284	190121244	3:190119284-190121244	ENSG00000090530,ENSG00000225764
chr3	190169505	190169732	3:190169505-190169732	ENSG00000212489,ENSG00000238077
chr3	190180328	190180528	3:190180328-190180528	ENSG00000212489,ENSG00000238077
chr3	190201735	190201986	3:190201735-190201986	ENSG00000230077
chr3	190205557	190206686	3:190205557-190206686	ENSG00000216058,ENSG00000090530,ENSG00000230077,ENSG00000212489,ENSG00000238077,ENSG00000198398
chr3	190208306	190209153	3:190208306-190209153	ENSG00000090530,ENSG00000230077,ENSG00000212489,ENSG00000238077
chr3	190217110	190217553	3:190217110-190217553	ENSG00000216058
chr3	190226896	190227580	3:190226896-190227580	ENSG00000163347,ENSG00000113946
chr3	190229861	190230512	3:190229861-190230512	-
chr3	190231425	190232686	3:190231425-190232686	ENSG00000216058,ENSG00000090530,ENSG00000230077,ENSG00000212489,ENSG00000238077,ENSG00000163347,ENSG00000113946,ENSG00000198398,ENSG00000273370,ENSG00000232610,ENSG00000214147,ENSG00000201860
chr3	190301456	190302070	3:190301456-190302070	ENSG00000163347
chr3	190322060	190322858	3:190322060-190322858	ENSG00000230077,ENSG00000163347,ENSG00000113946
chr3	190323046	190323873	3:190323046-190323873	ENSG00000230077,ENSG00000163347,ENSG00000113946,ENSG00000198398
chr3	190338705	190338990	3:190338705-190338990	-
chr3	190384277	190384530	3:190384277-190384530	ENSG00000113946
chr3	190402033	190402449	3:190402033-190402449	ENSG00000198398
chr3	190424392	190424788	3:190424392-190424788	ENSG00000198398
chr3	190436460	190436966	3:190436460-190436966	ENSG00000198398
chr3	190486153	190486543	3:190486153-190486543	-
chr3	190492574	190493005	3:190492574-190493005	-
chr3	190495507	190496623	3:190495507-190496623	ENSG00000198398,ENSG00000273370,ENSG00000232610
chr3	190502944	190503376	3:190502944-190503376	-
chr3	190504329	190505181	3:190504329-190505181	-
chr3	190513234	190515348	3:190513234-190515348	ENSG00000198398,ENSG00000196083,ENSG00000223117,ENSG00000273370,ENSG00000228730,ENSG00000232610
chr3	190517661	190518071	3:190517661-190518071	ENSG00000196083
chr3	190528587	190529034	3:190528587-190529034	-
chr3	190532665	190533116	3:190532665-190533116	-
chr3	190533349	190533882	3:190533349-190533882	-
chr3	190566172	190567042	3:190566172-190567042	ENSG00000216058,ENSG00000198398,ENSG00000196083,ENSG00000223117,ENSG00000273370,ENSG00000228730,ENSG00000232610,ENSG00000214147,ENSG00000201860
chr3	190575473	190575948	3:190575473-190575948	-
chr3	190581187	190581387	3:190581187-190581387	-
chr3	190585691	190586480	3:190585691-190586480	ENSG00000216058,ENSG00000198398,ENSG00000223117,ENSG00000273370,ENSG00000228730,ENSG00000232610,ENSG00000214147,ENSG00000201860
chr3	190586556	190587170	3:190586556-190587170	ENSG00000223117,ENSG00000273370
chr3	190587411	190587652	3:190587411-190587652	-
chr3	190588621	190588824	3:190588621-190588824	-
chr3	190608851	190610217	3:190608851-190610217	ENSG00000223117,ENSG00000273370
chr3	190614419	190614756	3:190614419-190614756	ENSG00000223117
chr3	190616627	190617873	3:190616627-190617873	ENSG00000196083,ENSG00000231047,ENSG00000223117,ENSG00000273370,ENSG00000232610
chr3	190618396	190619066	3:190618396-190619066	ENSG00000231047,ENSG00000223117,ENSG00000273370
chr3	190620881	190621236	3:190620881-190621236	ENSG00000231047,ENSG00000223117,ENSG00000273370
chr3	190697956	190698583	3:190697956-190698583	ENSG00000228730,ENSG00000232610
chr3	190699765	190700180	3:190699765-190700180	ENSG00000273370,ENSG00000228730,ENSG00000232610
chr3	190811868	190812132	3:190811868-190812132	ENSG00000214147
chr3	190854086	190854487	3:190854086-190854487	ENSG00000214147,ENSG00000205835
chr3	190862496	190863277	3:190862496-190863277	ENSG00000214147,ENSG00000205835
chr3	190902347	190902716	3:190902347-190902716	ENSG00000214147
chr3	190976935	190977135	3:190976935-190977135	-
chr3	190983849	190984342	3:190983849-190984342	ENSG00000214147,ENSG00000188729,ENSG00000253548,ENSG00000201860
chr3	191051103	191051320	3:191051103-191051320	-
chr3	191139804	191140251	3:191139804-191140251	ENSG00000188729
chr3	191141709	191142102	3:191141709-191142102	ENSG00000188729,ENSG00000223812,ENSG00000253548,ENSG00000201860
chr3	191239562	191240133	3:191239562-191240133	ENSG00000188729,ENSG00000233308
chr3	191245788	191246548	3:191245788-191246548	ENSG00000188729,ENSG00000233308,ENSG00000188958,ENSG00000152492,ENSG00000223812,ENSG00000253548,ENSG00000201860,ENSG00000237653,ENSG00000231383
chr3	191246716	191247002	3:191246716-191247002	ENSG00000188729
chr3	191252534	191252832	3:191252534-191252832	-
chr3	191253076	191253575	3:191253076-191253575	ENSG00000188729,ENSG00000253548
chr3	191254564	191254923	3:191254564-191254923	-
chr3	191258848	191259327	3:191258848-191259327	ENSG00000188729,ENSG00000223812,ENSG00000253548
chr3	191262824	191263045	3:191262824-191263045	-
chr3	191263267	191263848	3:191263267-191263848	-
chr3	191263900	191264100	3:191263900-191264100	-
chr3	191268789	191269109	3:191268789-191269109	-
chr3	191269220	191270087	3:191269220-191270087	ENSG00000188729,ENSG00000188958,ENSG00000223812,ENSG00000253548
chr3	191290335	191290896	3:191290335-191290896	ENSG00000188958
chr3	191292767	191292994	3:191292767-191292994	-
chr3	191295905	191296477	3:191295905-191296477	ENSG00000188729,ENSG00000188958,ENSG00000152492,ENSG00000223812,ENSG00000253548,ENSG00000201860
chr3	191300480	191301469	3:191300480-191301469	ENSG00000188729,ENSG00000188958,ENSG00000152492,ENSG00000223812,ENSG00000253548
chr3	191328629	191330719	3:191328629-191330719	ENSG00000188958,ENSG00000152492
chr3	191334344	191334587	3:191334344-191334587	ENSG00000188958,ENSG00000152492
chr3	191337818	191338281	3:191337818-191338281	ENSG00000188958,ENSG00000152492,ENSG00000253548
chr3	191339319	191339667	3:191339319-191339667	ENSG00000188958,ENSG00000152492
chr3	191372141	191372361	3:191372141-191372361	-
chr3	191382814	191383014	3:191382814-191383014	-
chr3	191417024	191417334	3:191417024-191417334	ENSG00000223812,ENSG00000253548
chr3	192042247	192042568	3:192042247-192042568	ENSG00000237653,ENSG00000232353
chr3	192060297	192060572	3:192060297-192060572	ENSG00000237653,ENSG00000232353,ENSG00000222583
chr3	192061563	192061798	3:192061563-192061798	ENSG00000237653,ENSG00000232353,ENSG00000222583
chr3	192063179	192064071	3:192063179-192064071	ENSG00000223812,ENSG00000253548,ENSG00000201860,ENSG00000237653,ENSG00000232353,ENSG00000287178,ENSG00000222583,ENSG00000114279,ENSG00000231383,ENSG00000230126,ENSG00000226709,ENSG00000238902,ENSG00000200184
chr3	192068949	192069165	3:192068949-192069165	ENSG00000237653,ENSG00000232353,ENSG00000222583
chr3	192122887	192123251	3:192122887-192123251	ENSG00000287178,ENSG00000222583,ENSG00000231383
chr3	192130552	192130752	3:192130552-192130752	ENSG00000231383
chr3	192188286	192188486	3:192188286-192188486	ENSG00000231383
chr3	192444118	192444329	3:192444118-192444329	ENSG00000231383
chr3	192444475	192444866	3:192444475-192444866	ENSG00000114279,ENSG00000231383,ENSG00000230126,ENSG00000226709,ENSG00000238902
chr3	192467295	192467618	3:192467295-192467618	ENSG00000230126,ENSG00000226709,ENSG00000238902
chr3	192494333	192494539	3:192494333-192494539	ENSG00000230126,ENSG00000226709,ENSG00000238902
chr3	192566913	192567113	3:192566913-192567113	ENSG00000114279,ENSG00000230126,ENSG00000226709,ENSG00000238902,ENSG00000200184
chr3	192571459	192571799	3:192571459-192571799	ENSG00000114279,ENSG00000230126,ENSG00000226709,ENSG00000238902,ENSG00000200184
chr3	192812710	192813129	3:192812710-192813129	-
chr3	192817092	192817455	3:192817092-192817455	-
chr3	192819188	192819567	3:192819188-192819567	-
chr3	192825665	192826057	3:192825665-192826057	-
chr3	192835842	192836235	3:192835842-192836235	-
chr3	192837842	192838571	3:192837842-192838571	ENSG00000114279,ENSG00000230126,ENSG00000226709,ENSG00000238902,ENSG00000200184,ENSG00000232130,ENSG00000236229,ENSG00000187527,ENSG00000236508,ENSG00000225473,ENSG00000224855,ENSG00000207370
chr3	192850393	192851169	3:192850393-192851169	ENSG00000114279,ENSG00000231383,ENSG00000230126,ENSG00000226709,ENSG00000238902,ENSG00000200184,ENSG00000232130,ENSG00000236229,ENSG00000187527,ENSG00000236508,ENSG00000225473,ENSG00000207370
chr3	192851654	192852444	3:192851654-192852444	ENSG00000114279,ENSG00000231383,ENSG00000230126,ENSG00000226709,ENSG00000238902,ENSG00000200184,ENSG00000232130,ENSG00000236229,ENSG00000187527,ENSG00000236508,ENSG00000225473,ENSG00000224855,ENSG00000207370
chr3	192855564	192855774	3:192855564-192855774	-
chr3	192892723	192894008	3:192892723-192894008	ENSG00000114279,ENSG00000230126,ENSG00000226709,ENSG00000238902,ENSG00000200184,ENSG00000180611,ENSG00000232130,ENSG00000236229,ENSG00000187527,ENSG00000236508,ENSG00000225473,ENSG00000224855,ENSG00000207370
chr3	192898742	192899406	3:192898742-192899406	ENSG00000114279,ENSG00000230126,ENSG00000226709,ENSG00000238902,ENSG00000200184,ENSG00000180611,ENSG00000232130,ENSG00000236229,ENSG00000187527,ENSG00000236508,ENSG00000225473,ENSG00000224855,ENSG00000207370
chr3	192899594	192900147	3:192899594-192900147	-
chr3	192901493	192901907	3:192901493-192901907	-
chr3	192912742	192912942	3:192912742-192912942	ENSG00000180611
chr3	192915456	192916049	3:192915456-192916049	ENSG00000180611
chr3	192916556	192918523	3:192916556-192918523	ENSG00000180611
chr3	192919711	192920321	3:192919711-192920321	ENSG00000114279,ENSG00000200184,ENSG00000180611,ENSG00000232130,ENSG00000236229
chr3	192923808	192924068	3:192923808-192924068	ENSG00000180611
chr3	192929855	192930823	3:192929855-192930823	ENSG00000114279,ENSG00000230126,ENSG00000226709,ENSG00000238902,ENSG00000200184,ENSG00000180611,ENSG00000232130,ENSG00000236229,ENSG00000187527,ENSG00000236508,ENSG00000225473,ENSG00000224855,ENSG00000207370
chr3	192934071	192934431	3:192934071-192934431	-
chr3	192935399	192935823	3:192935399-192935823	-
chr3	192957139	192958303	3:192957139-192958303	ENSG00000201860,ENSG00000237653,ENSG00000114279,ENSG00000231383,ENSG00000230126,ENSG00000226709,ENSG00000238902,ENSG00000200184,ENSG00000180611,ENSG00000232130,ENSG00000236229,ENSG00000187527,ENSG00000236508,ENSG00000225473,ENSG00000224855,ENSG00000207370
chr3	192958507	192958845	3:192958507-192958845	-
chr3	193016632	193017000	3:193016632-193017000	-
chr3	193069860	193070144	3:193069860-193070144	ENSG00000232130,ENSG00000236229
chr3	193240824	193241500	3:193240824-193241500	ENSG00000232130,ENSG00000236229,ENSG00000127252,ENSG00000187527,ENSG00000236508
chr3	193345597	193345968	3:193345597-193345968	ENSG00000187527,ENSG00000236508
chr3	193432657	193432993	3:193432657-193432993	ENSG00000187527,ENSG00000236508,ENSG00000127249
chr3	193434655	193435068	3:193434655-193435068	ENSG00000232130,ENSG00000236229,ENSG00000187527,ENSG00000236508,ENSG00000127249,ENSG00000225473
chr3	193443047	193443247	3:193443047-193443247	ENSG00000127249
chr3	193446665	193447598	3:193446665-193447598	ENSG00000232130,ENSG00000187527,ENSG00000236508,ENSG00000127249,ENSG00000225473
chr3	193449270	193449766	3:193449270-193449766	ENSG00000187527,ENSG00000236508,ENSG00000127249,ENSG00000225473
chr3	193461668	193462041	3:193461668-193462041	ENSG00000127249,ENSG00000225473
chr3	193498282	193498482	3:193498282-193498482	ENSG00000225473
chr3	193572488	193572688	3:193572488-193572688	ENSG00000225473,ENSG00000236297
chr3	193575200	193575456	3:193575200-193575456	ENSG00000225473,ENSG00000236297
chr3	193592754	193594146	3:193592754-193594146	ENSG00000127249,ENSG00000225473,ENSG00000236297,ENSG00000198836,ENSG00000224855,ENSG00000207370
chr3	193605913	193606310	3:193605913-193606310	ENSG00000198836,ENSG00000224855,ENSG00000207370
chr3	193640389	193640998	3:193640389-193640998	ENSG00000198836,ENSG00000224855,ENSG00000207370
chr3	193669392	193669604	3:193669392-193669604	ENSG00000198836,ENSG00000224855
chr3	193686066	193686375	3:193686066-193686375	ENSG00000198836
chr3	193693874	193694265	3:193693874-193694265	ENSG00000198836,ENSG00000224855
chr3	193702399	193702673	3:193702399-193702673	-
chr3	193743927	193744127	3:193743927-193744127	ENSG00000243991,ENSG00000223986
chr3	193788166	193788368	3:193788166-193788368	ENSG00000286624,ENSG00000287206
chr3	193820934	193821773	3:193820934-193821773	-
chr3	193832021	193832723	3:193832021-193832723	ENSG00000223986,ENSG00000286624,ENSG00000287206,ENSG00000229155,ENSG00000172061
chr3	193841815	193843158	3:193841815-193843158	ENSG00000223986,ENSG00000286624,ENSG00000287206,ENSG00000229155
chr3	193853507	193853994	3:193853507-193853994	ENSG00000286624,ENSG00000287206,ENSG00000229155
chr3	193858131	193858351	3:193858131-193858351	-
chr3	193865325	193865901	3:193865325-193865901	ENSG00000223986,ENSG00000286624,ENSG00000287206,ENSG00000172061
chr3	193867659	193868219	3:193867659-193868219	-
chr3	193869585	193870261	3:193869585-193870261	ENSG00000207370,ENSG00000223986,ENSG00000286624,ENSG00000287206,ENSG00000229155,ENSG00000224403,ENSG00000238097,ENSG00000178772,ENSG00000172061,ENSG00000282206
chr3	193872221	193872777	3:193872221-193872777	ENSG00000223986,ENSG00000286624,ENSG00000287206
chr3	193873407	193873905	3:193873407-193873905	-
chr3	193879040	193879951	3:193879040-193879951	-
chr3	193883479	193884372	3:193883479-193884372	-
chr3	193894042	193894491	3:193894042-193894491	-
chr3	193925965	193926535	3:193925965-193926535	ENSG00000223986,ENSG00000286624,ENSG00000287206
chr3	193932212	193932505	3:193932212-193932505	-
chr3	193970157	193970357	3:193970157-193970357	-
chr3	193970886	193971941	3:193970886-193971941	ENSG00000223986,ENSG00000286624,ENSG00000287206,ENSG00000238043,ENSG00000224403
chr3	193977637	193978032	3:193977637-193978032	ENSG00000238043,ENSG00000224403
chr3	193984547	193984835	3:193984547-193984835	ENSG00000238043,ENSG00000224403
chr3	194003081	194004180	3:194003081-194004180	ENSG00000223986,ENSG00000286624,ENSG00000287206,ENSG00000214146,ENSG00000238043,ENSG00000224403,ENSG00000230102,ENSG00000232874,ENSG00000114315,ENSG00000238097,ENSG00000228271,ENSG00000178772,ENSG00000172061
chr3	194005052	194005586	3:194005052-194005586	ENSG00000214146,ENSG00000224403
chr3	194043543	194043883	3:194043543-194043883	-
chr3	194046919	194047772	3:194046919-194047772	ENSG00000230102
chr3	194051532	194052254	3:194051532-194052254	ENSG00000230102
chr3	194053943	194054398	3:194053943-194054398	ENSG00000230102
chr3	194058207	194058577	3:194058207-194058577	ENSG00000230102
chr3	194064505	194064949	3:194064505-194064949	ENSG00000230102
chr3	194067826	194068358	3:194067826-194068358	ENSG00000230102,ENSG00000276407
chr3	194069464	194069827	3:194069464-194069827	-
chr3	194070528	194071524	3:194070528-194071524	ENSG00000230102,ENSG00000276407
chr3	194071887	194072464	3:194071887-194072464	ENSG00000230102,ENSG00000276407
chr3	194077374	194077610	3:194077374-194077610	ENSG00000276407
chr3	194088214	194088831	3:194088214-194088831	ENSG00000229964
chr3	194089260	194090112	3:194089260-194090112	ENSG00000224855,ENSG00000223986,ENSG00000286624,ENSG00000287206,ENSG00000224403,ENSG00000230102,ENSG00000276407,ENSG00000229964,ENSG00000232874,ENSG00000238097,ENSG00000228271,ENSG00000178772,ENSG00000172061
chr3	194091159	194091591	3:194091159-194091591	ENSG00000229964
chr3	194092747	194093395	3:194092747-194093395	ENSG00000229964
chr3	194103515	194103777	3:194103515-194103777	-
chr3	194104220	194104767	3:194104220-194104767	ENSG00000286624,ENSG00000287206,ENSG00000229964,ENSG00000232874
chr3	194109397	194109597	3:194109397-194109597	-
chr3	194120756	194121465	3:194120756-194121465	ENSG00000232874
chr3	194133876	194135464	3:194133876-194135464	ENSG00000232874,ENSG00000114315
chr3	194135832	194136432	3:194135832-194136432	ENSG00000232874,ENSG00000114315
chr3	194136952	194138179	3:194136952-194138179	ENSG00000232874,ENSG00000114315,ENSG00000242201
chr3	194140738	194140968	3:194140738-194140968	ENSG00000114315,ENSG00000242201
chr3	194141267	194142352	3:194141267-194142352	ENSG00000232874,ENSG00000114315,ENSG00000242201,ENSG00000238097
chr3	194194087	194194621	3:194194087-194194621	ENSG00000225742
chr3	194198939	194199144	3:194198939-194199144	ENSG00000225742
chr3	194203437	194203814	3:194203437-194203814	ENSG00000225742
chr3	194205652	194206056	3:194205652-194206056	ENSG00000225742
chr3	194206468	194206716	3:194206468-194206716	ENSG00000225742
chr3	194218918	194219298	3:194218918-194219298	ENSG00000225742
chr3	194255199	194255965	3:194255199-194255965	ENSG00000223986,ENSG00000225742,ENSG00000238097,ENSG00000228271
chr3	194269793	194270107	3:194269793-194270107	ENSG00000238097,ENSG00000228271
chr3	194274689	194274933	3:194274689-194274933	ENSG00000228271
chr3	194300131	194300331	3:194300131-194300331	ENSG00000214145,ENSG00000286317
chr3	194306290	194306603	3:194306290-194306603	ENSG00000214145,ENSG00000286317
chr3	194307071	194307387	3:194307071-194307387	ENSG00000214145,ENSG00000286317
chr3	194309014	194309355	3:194309014-194309355	ENSG00000214145,ENSG00000286317
chr3	194315222	194316172	3:194315222-194316172	ENSG00000223986,ENSG00000286624,ENSG00000287206,ENSG00000228271,ENSG00000214145,ENSG00000286317,ENSG00000178772,ENSG00000172061
chr3	194322722	194323255	3:194322722-194323255	ENSG00000214145,ENSG00000178772
chr3	194323752	194324145	3:194323752-194324145	-
chr3	194327989	194328725	3:194327989-194328725	-
chr3	194330607	194330932	3:194330607-194330932	-
chr3	194333468	194334097	3:194333468-194334097	-
chr3	194343987	194344187	3:194343987-194344187	ENSG00000178772,ENSG00000172061
chr3	194396901	194397481	3:194396901-194397481	ENSG00000178772,ENSG00000172061,ENSG00000178732
chr3	194436154	194436354	3:194436154-194436354	ENSG00000133657
chr3	194466259	194466459	3:194466259-194466459	ENSG00000133657,ENSG00000271483
chr3	194472436	194472636	3:194472436-194472636	ENSG00000271483
chr3	194481228	194481475	3:194481228-194481475	ENSG00000133657,ENSG00000271483,ENSG00000233058
chr3	194485475	194487829	3:194485475-194487829	ENSG00000133657,ENSG00000271483,ENSG00000233058
chr3	194487883	194488427	3:194487883-194488427	ENSG00000133657,ENSG00000233058
chr3	194489647	194490385	3:194489647-194490385	ENSG00000133657,ENSG00000233058,ENSG00000244675
chr3	194491920	194492538	3:194491920-194492538	ENSG00000133657,ENSG00000271483,ENSG00000233058,ENSG00000244675
chr3	194494053	194494344	3:194494053-194494344	ENSG00000133657,ENSG00000233058
chr3	194496464	194496793	3:194496464-194496793	ENSG00000133657,ENSG00000244675
chr3	194497685	194498133	3:194497685-194498133	ENSG00000133657,ENSG00000244675
chr3	194526987	194527608	3:194526987-194527608	ENSG00000178772,ENSG00000172061,ENSG00000133657,ENSG00000271483,ENSG00000244675,ENSG00000252053,ENSG00000232873,ENSG00000282206
chr3	194532530	194532995	3:194532530-194532995	ENSG00000252053,ENSG00000232873
chr3	194540523	194540921	3:194540523-194540921	ENSG00000232873
chr3	194561413	194561992	3:194561413-194561992	ENSG00000232873
chr3	194570126	194570656	3:194570126-194570656	ENSG00000271483,ENSG00000232873
chr3	194571870	194572704	3:194571870-194572704	ENSG00000271483,ENSG00000232873
chr3	194573798	194574135	3:194573798-194574135	ENSG00000271483,ENSG00000232873
chr3	194575175	194575492	3:194575175-194575492	ENSG00000231770
chr3	194575794	194576222	3:194575794-194576222	ENSG00000231770
chr3	194577978	194578630	3:194577978-194578630	ENSG00000178772,ENSG00000172061,ENSG00000271483,ENSG00000232873,ENSG00000231770,ENSG00000145014
chr3	194583475	194584366	3:194583475-194584366	ENSG00000271483,ENSG00000232873,ENSG00000231770,ENSG00000145014
chr3	194584924	194585283	3:194584924-194585283	ENSG00000231770,ENSG00000145014
chr3	194586785	194587778	3:194586785-194587778	ENSG00000271483,ENSG00000231770,ENSG00000145014
chr3	194592763	194593208	3:194592763-194593208	ENSG00000271483,ENSG00000145014
chr3	194594793	194595018	3:194594793-194595018	ENSG00000271483,ENSG00000145014
chr3	194612336	194612633	3:194612336-194612633	ENSG00000145014
chr3	194633060	194633989	3:194633060-194633989	ENSG00000145014,ENSG00000229334,ENSG00000272707
chr3	194671451	194671761	3:194671451-194671761	ENSG00000041802
chr3	194671919	194673200	3:194671919-194673200	ENSG00000041802
chr3	194682512	194683418	3:194682512-194683418	ENSG00000041802,ENSG00000185112,ENSG00000233987,ENSG00000287073,ENSG00000252620,ENSG00000287005
chr3	194685571	194686554	3:194685571-194686554	ENSG00000185112,ENSG00000233987,ENSG00000287073
chr3	194687010	194688764	3:194687010-194688764	ENSG00000041802,ENSG00000185112,ENSG00000233987,ENSG00000287073
chr3	194689441	194689755	3:194689441-194689755	ENSG00000185112
chr3	194691928	194692182	3:194691928-194692182	ENSG00000185112
chr3	194711355	194711634	3:194711355-194711634	ENSG00000233987,ENSG00000287073,ENSG00000237222
chr3	194711969	194712212	3:194711969-194712212	ENSG00000233987,ENSG00000287073,ENSG00000237222
chr3	194736407	194736966	3:194736407-194736966	ENSG00000233987,ENSG00000287073,ENSG00000234805
chr3	194737164	194737697	3:194737164-194737697	ENSG00000233987,ENSG00000287073,ENSG00000237222,ENSG00000234805,ENSG00000238031
chr3	194745554	194745754	3:194745554-194745754	ENSG00000234805
chr3	194766868	194767295	3:194766868-194767295	ENSG00000237222,ENSG00000234805,ENSG00000230401
chr3	194768949	194769663	3:194768949-194769663	ENSG00000233987,ENSG00000287073,ENSG00000237222,ENSG00000234805,ENSG00000230401,ENSG00000238031
chr3	194854953	194855263	3:194854953-194855263	ENSG00000238031
chr3	194861320	194861844	3:194861320-194861844	ENSG00000238031
chr3	194865554	194866687	3:194865554-194866687	ENSG00000238031
chr3	194867244	194867546	3:194867244-194867546	-
chr3	194869800	194870032	3:194869800-194870032	-
chr3	194871113	194872415	3:194871113-194872415	ENSG00000233987,ENSG00000287073,ENSG00000234805,ENSG00000238031,ENSG00000224769
chr3	194879148	194879861	3:194879148-194879861	-
chr3	194880003	194880536	3:194880003-194880536	ENSG00000238031
chr3	194880662	194881260	3:194880662-194881260	ENSG00000238031
chr3	194896967	194897271	3:194896967-194897271	-
chr3	194901114	194901587	3:194901114-194901587	ENSG00000238031
chr3	194924925	194925274	3:194924925-194925274	-
chr3	194929006	194929458	3:194929006-194929458	ENSG00000238031
chr3	194930310	194930880	3:194930310-194930880	-
chr3	194935046	194935466	3:194935046-194935466	-
chr3	194942761	194943358	3:194942761-194943358	ENSG00000234805,ENSG00000238031
chr3	194985047	194985403	3:194985047-194985403	-
chr3	194986518	194987054	3:194986518-194987054	-
chr3	195001886	195002265	3:195001886-195002265	-
chr3	195002533	195002733	3:195002533-195002733	-
chr3	195002813	195003675	3:195002813-195003675	ENSG00000238031
chr3	195005726	195006180	3:195005726-195006180	-
chr3	195006704	195007128	3:195006704-195007128	-
chr3	195009624	195010121	3:195009624-195010121	-
chr3	195011548	195011748	3:195011548-195011748	-
chr3	195033575	195033788	3:195033575-195033788	-
chr3	195040000	195040529	3:195040000-195040529	-
chr3	195042673	195043255	3:195042673-195043255	-
chr3	195048128	195048485	3:195048128-195048485	-
chr3	195063629	195063854	3:195063629-195063854	-
chr3	195075964	195076534	3:195075964-195076534	-
chr3	195079640	195080364	3:195079640-195080364	ENSG00000173950
chr3	195093991	195094466	3:195093991-195094466	ENSG00000173950,ENSG00000233303
chr3	195094933	195095402	3:195094933-195095402	ENSG00000173950,ENSG00000233303
chr3	195095510	195096016	3:195095510-195096016	ENSG00000173950,ENSG00000233303
chr3	195097651	195098314	3:195097651-195098314	ENSG00000173950,ENSG00000265333,ENSG00000233303
chr3	195100587	195101755	3:195100587-195101755	ENSG00000041802,ENSG00000185112,ENSG00000233987,ENSG00000238031,ENSG00000173950,ENSG00000206600,ENSG00000265333,ENSG00000233303
chr3	195102250	195102910	3:195102250-195102910	-
chr3	195104116	195104361	3:195104116-195104361	-
chr3	195106373	195106803	3:195106373-195106803	-
chr3	195110907	195111524	3:195110907-195111524	ENSG00000215837,ENSG00000229178,ENSG00000206600,ENSG00000265333
chr3	195144576	195144872	3:195144576-195144872	ENSG00000230266,ENSG00000244314,ENSG00000265333
chr3	195147479	195147969	3:195147479-195147969	ENSG00000173950,ENSG00000206600,ENSG00000230266,ENSG00000244314,ENSG00000265333
chr3	195148090	195148884	3:195148090-195148884	ENSG00000230266,ENSG00000244314,ENSG00000265333
chr3	195149557	195149815	3:195149557-195149815	ENSG00000230266,ENSG00000244314,ENSG00000265333
chr3	195150315	195150849	3:195150315-195150849	ENSG00000173950,ENSG00000206600,ENSG00000230266,ENSG00000244314,ENSG00000265333
chr3	195155076	195155328	3:195155076-195155328	ENSG00000206600
chr3	195161983	195162183	3:195161983-195162183	-
chr3	195162246	195162446	3:195162246-195162446	-
chr3	195172247	195172520	3:195172247-195172520	ENSG00000206600
chr3	195185672	195185908	3:195185672-195185908	ENSG00000206600
chr3	195198063	195198441	3:195198063-195198441	ENSG00000206600
chr3	195204628	195204887	3:195204628-195204887	ENSG00000206600
chr3	195250880	195251080	3:195250880-195251080	-
chr3	195259292	195261051	3:195259292-195261051	ENSG00000041802,ENSG00000173950,ENSG00000282206,ENSG00000236425,ENSG00000252620,ENSG00000227433,ENSG00000229325,ENSG00000287005,ENSG00000206600,ENSG00000265333
chr3	195263593	195264135	3:195263593-195264135	ENSG00000287005
chr3	195269692	195272001	3:195269692-195272001	ENSG00000173950,ENSG00000215837,ENSG00000229178,ENSG00000236425,ENSG00000252620,ENSG00000184203,ENSG00000227433,ENSG00000229325,ENSG00000114331,ENSG00000287005
chr3	195405662	195405968	3:195405662-195405968	ENSG00000207368,ENSG00000227433
chr3	195441652	195443726	3:195441652-195443726	ENSG00000260261,ENSG00000283426,ENSG00000215837,ENSG00000242086,ENSG00000229178,ENSG00000282206,ENSG00000224769,ENSG00000236425,ENSG00000236844,ENSG00000265882,ENSG00000252620,ENSG00000184203,ENSG00000207368,ENSG00000227433,ENSG00000229325,ENSG00000114331
chr3	195458311	195458795	3:195458311-195458795	ENSG00000207368,ENSG00000227433
chr3	195540528	195540911	3:195540528-195540911	ENSG00000282206,ENSG00000224769,ENSG00000236425,ENSG00000236844,ENSG00000265882,ENSG00000223711,ENSG00000252620,ENSG00000184203
chr3	195541906	195542114	3:195541906-195542114	ENSG00000236425,ENSG00000236844,ENSG00000265882,ENSG00000223711,ENSG00000184203
chr3	195542163	195543984	3:195542163-195543984	ENSG00000282206,ENSG00000224769,ENSG00000236425,ENSG00000236844,ENSG00000265882,ENSG00000223711,ENSG00000252620,ENSG00000184203
chr3	195546280	195546482	3:195546280-195546482	ENSG00000236425,ENSG00000236844,ENSG00000265882,ENSG00000223711,ENSG00000184203
chr3	195586795	195587171	3:195586795-195587171	ENSG00000224769,ENSG00000189058,ENSG00000236425
chr3	195659111	195659311	3:195659111-195659311	-
chr3	195687452	195687729	3:195687452-195687729	-
chr3	195708070	195708363	3:195708070-195708363	-
chr3	195708952	195709152	3:195708952-195709152	-
chr3	195709205	195709448	3:195709205-195709448	-
chr3	195715926	195716463	3:195715926-195716463	-
chr3	195737840	195738129	3:195737840-195738129	-
chr3	195747885	195748326	3:195747885-195748326	-
chr3	195790783	195791484	3:195790783-195791484	-
chr3	195850849	195851502	3:195850849-195851502	ENSG00000231464,ENSG00000286168,ENSG00000185485,ENSG00000231443,ENSG00000239122,ENSG00000260261,ENSG00000235836,ENSG00000223783,ENSG00000145113,ENSG00000176945,ENSG00000283426,ENSG00000207650,ENSG00000215837,ENSG00000242086,ENSG00000229178,ENSG00000271662,ENSG00000282206,ENSG00000224769
chr3	195863061	195863510	3:195863061-195863510	ENSG00000185485,ENSG00000231443,ENSG00000239122,ENSG00000260261,ENSG00000276489,ENSG00000235836,ENSG00000223783,ENSG00000282206
chr3	195876616	195877078	3:195876616-195877078	ENSG00000231443,ENSG00000239122,ENSG00000260261,ENSG00000276489,ENSG00000061938,ENSG00000215837,ENSG00000229178
chr3	195892855	195893105	3:195892855-195893105	-
chr3	195894555	195896581	3:195894555-195896581	ENSG00000185485,ENSG00000231443,ENSG00000239122,ENSG00000260261,ENSG00000224614,ENSG00000286004,ENSG00000276489,ENSG00000061938,ENSG00000235836,ENSG00000223783,ENSG00000145113,ENSG00000176945,ENSG00000283426,ENSG00000207650,ENSG00000215837,ENSG00000242086,ENSG00000229178,ENSG00000282206
chr3	195897051	195897481	3:195897051-195897481	ENSG00000286004,ENSG00000061938
chr3	195900251	195901239	3:195900251-195901239	ENSG00000231464,ENSG00000286168,ENSG00000185485,ENSG00000231443,ENSG00000239122,ENSG00000260261,ENSG00000224614,ENSG00000286004,ENSG00000276489,ENSG00000061938,ENSG00000235836,ENSG00000223783,ENSG00000145113,ENSG00000176945,ENSG00000283426,ENSG00000207650,ENSG00000215837,ENSG00000242086,ENSG00000229178,ENSG00000271662,ENSG00000282206,ENSG00000224769
chr3	195902293	195902493	3:195902293-195902493	ENSG00000224614,ENSG00000286004,ENSG00000061938
chr3	195903575	195904023	3:195903575-195904023	ENSG00000239122,ENSG00000260261,ENSG00000224614,ENSG00000286004,ENSG00000061938,ENSG00000271662
chr3	195904402	195904741	3:195904402-195904741	ENSG00000239122,ENSG00000224614,ENSG00000286004,ENSG00000061938,ENSG00000271662
chr3	195905935	195906417	3:195905935-195906417	ENSG00000185485,ENSG00000231443,ENSG00000239122,ENSG00000260261,ENSG00000224614,ENSG00000286004,ENSG00000061938
chr3	195906667	195908809	3:195906667-195908809	ENSG00000185485,ENSG00000231443,ENSG00000239122,ENSG00000260261,ENSG00000224614,ENSG00000286004,ENSG00000061938,ENSG00000223783
chr3	195909043	195910093	3:195909043-195910093	ENSG00000185485,ENSG00000231443,ENSG00000239122,ENSG00000260261,ENSG00000224614,ENSG00000286004,ENSG00000061938,ENSG00000223783,ENSG00000176945
chr3	195914710	195915478	3:195914710-195915478	-
chr3	195954365	195954741	3:195954365-195954741	-
chr3	195954787	195954987	3:195954787-195954987	-
chr3	195989609	195989915	3:195989609-195989915	-
chr3	195990061	195990387	3:195990061-195990387	-
chr3	196019719	196019923	3:196019719-196019923	-
chr3	196055591	196056234	3:196055591-196056234	ENSG00000252174,ENSG00000228413,ENSG00000072274,ENSG00000231464,ENSG00000286168,ENSG00000185485,ENSG00000283426,ENSG00000207650
chr3	196073253	196073568	3:196073253-196073568	ENSG00000252174,ENSG00000072274
chr3	196080973	196082601	3:196080973-196082601	ENSG00000224652,ENSG00000252174,ENSG00000228413,ENSG00000072274,ENSG00000231464,ENSG00000286168,ENSG00000185485
chr3	196093317	196093668	3:196093317-196093668	-
chr3	196096287	196096658	3:196096287-196096658	-
chr3	196098633	196098861	3:196098633-196098861	-
chr3	196112072	196112272	3:196112072-196112272	-
chr3	196117839	196118125	3:196117839-196118125	-
chr3	196120623	196120885	3:196120623-196120885	-
chr3	196127641	196127841	3:196127641-196127841	ENSG00000224652
chr3	196149964	196150434	3:196149964-196150434	ENSG00000224652
chr3	196159907	196160774	3:196159907-196160774	ENSG00000224652,ENSG00000252174,ENSG00000228413,ENSG00000231464,ENSG00000286168,ENSG00000185485,ENSG00000176945
chr3	196163714	196164338	3:196163714-196164338	ENSG00000224652
chr3	196169852	196170413	3:196169852-196170413	ENSG00000224652,ENSG00000231464,ENSG00000286168
chr3	196170483	196170683	3:196170483-196170683	-
chr3	196170780	196171268	3:196170780-196171268	ENSG00000224652,ENSG00000228413,ENSG00000231464,ENSG00000286168
chr3	196179404	196180343	3:196179404-196180343	ENSG00000224652,ENSG00000252174,ENSG00000228413,ENSG00000072274,ENSG00000231464,ENSG00000286168,ENSG00000185485,ENSG00000260261,ENSG00000145113,ENSG00000176945,ENSG00000283426,ENSG00000207650,ENSG00000242086,ENSG00000282206
chr3	196181861	196182133	3:196181861-196182133	-
chr3	196183299	196183987	3:196183299-196183987	ENSG00000231464,ENSG00000286168
chr3	196186680	196187377	3:196186680-196187377	-
chr3	196189022	196189325	3:196189022-196189325	-
chr3	196191942	196193371	3:196191942-196193371	ENSG00000163958,ENSG00000252174,ENSG00000231464,ENSG00000286168,ENSG00000215837,ENSG00000229178
chr3	196194046	196194614	3:196194046-196194614	ENSG00000163958,ENSG00000252174,ENSG00000231464,ENSG00000286168,ENSG00000215837,ENSG00000229178
chr3	196196561	196196962	3:196196561-196196962	ENSG00000222335,ENSG00000163958,ENSG00000252174,ENSG00000228413,ENSG00000231464,ENSG00000286168,ENSG00000282206
chr3	196202432	196202926	3:196202432-196202926	ENSG00000222335,ENSG00000163958,ENSG00000252174,ENSG00000228413,ENSG00000231464,ENSG00000286168
chr3	196203853	196204280	3:196203853-196204280	ENSG00000222335,ENSG00000163958
chr3	196219004	196219732	3:196219004-196219732	ENSG00000163959,ENSG00000163958,ENSG00000231464,ENSG00000286168
chr3	196220548	196221067	3:196220548-196221067	ENSG00000163959
chr3	196232423	196232935	3:196232423-196232935	ENSG00000163959
chr3	196253550	196253931	3:196253550-196253931	ENSG00000214097,ENSG00000228028,ENSG00000161217
chr3	196268792	196269108	3:196268792-196269108	ENSG00000228028,ENSG00000161217
chr3	196278406	196278618	3:196278406-196278618	ENSG00000161217
chr3	196279439	196279671	3:196279439-196279671	ENSG00000161217
chr3	196286968	196288347	3:196286968-196288347	ENSG00000273013,ENSG00000225822,ENSG00000226345,ENSG00000243339,ENSG00000241868,ENSG00000206644,ENSG00000163960,ENSG00000235897,ENSG00000237418,ENSG00000213123,ENSG00000228028,ENSG00000272741,ENSG00000161217
chr3	196317472	196318734	3:196317472-196318734	ENSG00000273013,ENSG00000226345,ENSG00000243339,ENSG00000241868,ENSG00000206644,ENSG00000163960,ENSG00000145107,ENSG00000235897,ENSG00000237418,ENSG00000213123,ENSG00000228028,ENSG00000272741,ENSG00000161217
chr3	196321169	196321657	3:196321169-196321657	ENSG00000243339,ENSG00000241868,ENSG00000206644,ENSG00000145107,ENSG00000235897,ENSG00000237418,ENSG00000213123,ENSG00000272741
chr3	196322198	196322626	3:196322198-196322626	ENSG00000145107,ENSG00000235897,ENSG00000213123,ENSG00000272741
chr3	196322976	196323226	3:196322976-196323226	ENSG00000235897,ENSG00000213123,ENSG00000272741
chr3	196338304	196338920	3:196338304-196338920	ENSG00000226345,ENSG00000243339,ENSG00000241868,ENSG00000206644,ENSG00000212146,ENSG00000145107,ENSG00000273331,ENSG00000237418
chr3	196339723	196340191	3:196339723-196340191	ENSG00000243339,ENSG00000241868,ENSG00000206644,ENSG00000212146,ENSG00000145107,ENSG00000273331
chr3	196340337	196340799	3:196340337-196340799	ENSG00000243339,ENSG00000241868,ENSG00000206644,ENSG00000212146,ENSG00000145107,ENSG00000273331
chr3	196341084	196341602	3:196341084-196341602	ENSG00000273013,ENSG00000226345,ENSG00000243339,ENSG00000241868,ENSG00000206644,ENSG00000212146,ENSG00000145107,ENSG00000273331,ENSG00000237418
chr3	196344556	196345208	3:196344556-196345208	ENSG00000273013,ENSG00000226345,ENSG00000243339,ENSG00000241868,ENSG00000206644,ENSG00000212146,ENSG00000145107,ENSG00000273331,ENSG00000237418
chr3	196431170	196433061	3:196431170-196433061	ENSG00000273013,ENSG00000225822,ENSG00000226345,ENSG00000243339,ENSG00000241868,ENSG00000206644,ENSG00000163960
chr3	196457543	196457929	3:196457543-196457929	ENSG00000273013,ENSG00000225240,ENSG00000226345,ENSG00000243339,ENSG00000241868,ENSG00000206644
chr3	196500747	196501665	3:196500747-196501665	ENSG00000214097,ENSG00000273013,ENSG00000163961
chr3	196501967	196503176	3:196501967-196503176	ENSG00000214097,ENSG00000273013,ENSG00000163961,ENSG00000225822,ENSG00000226345,ENSG00000163960
chr3	196503333	196504216	3:196503333-196504216	ENSG00000225770,ENSG00000213358,ENSG00000214097,ENSG00000273013,ENSG00000163961,ENSG00000225822,ENSG00000226345,ENSG00000243339,ENSG00000241868,ENSG00000206644,ENSG00000163960,ENSG00000228028,ENSG00000231464,ENSG00000286168,ENSG00000215837,ENSG00000229178
chr3	196528532	196529173	3:196528532-196529173	ENSG00000225770,ENSG00000213358,ENSG00000214097,ENSG00000273013
chr3	196537671	196537961	3:196537671-196537961	ENSG00000225770,ENSG00000213358
chr3	196554172	196554567	3:196554172-196554567	-
chr3	196568170	196569549	3:196568170-196569549	ENSG00000174013,ENSG00000185798,ENSG00000225770,ENSG00000214097,ENSG00000273013,ENSG00000206644
chr3	196574986	196575283	3:196574986-196575283	-
chr3	196600790	196601239	3:196600790-196601239	ENSG00000286661
chr3	196609204	196609946	3:196609204-196609946	ENSG00000286661,ENSG00000206892
chr3	196619992	196620620	3:196619992-196620620	ENSG00000286661,ENSG00000232065,ENSG00000206892
chr3	196622133	196622386	3:196622133-196622386	-
chr3	196623401	196623662	3:196623401-196623662	-
chr3	196624073	196625527	3:196624073-196625527	ENSG00000286661,ENSG00000232065,ENSG00000206892
chr3	196629275	196629834	3:196629275-196629834	ENSG00000232065
chr3	196631874	196633242	3:196631874-196633242	ENSG00000286661,ENSG00000232065,ENSG00000174004,ENSG00000163964
chr3	196634076	196634642	3:196634076-196634642	ENSG00000232065,ENSG00000174004,ENSG00000163964
chr3	196634768	196635002	3:196634768-196635002	ENSG00000232065,ENSG00000174004
chr3	196638013	196638287	3:196638013-196638287	ENSG00000232065,ENSG00000174004
chr3	196639018	196640372	3:196639018-196640372	ENSG00000232065,ENSG00000174004,ENSG00000163964
chr3	196640462	196640903	3:196640462-196640903	ENSG00000174004,ENSG00000163964,ENSG00000271662
chr3	196641376	196642649	3:196641376-196642649	ENSG00000232065,ENSG00000174004,ENSG00000163964,ENSG00000271662
chr3	196642748	196643903	3:196642748-196643903	ENSG00000286661,ENSG00000232065,ENSG00000174004,ENSG00000163964,ENSG00000206892,ENSG00000286870,ENSG00000222792,ENSG00000230304,ENSG00000226008,ENSG00000231464,ENSG00000286168,ENSG00000271662
chr3	196646500	196646752	3:196646500-196646752	-
chr3	196650870	196651343	3:196650870-196651343	-
chr3	196677951	196678176	3:196677951-196678176	-
chr3	196684977	196685369	3:196684977-196685369	ENSG00000286661,ENSG00000201441,ENSG00000206892
chr3	196688147	196688869	3:196688147-196688869	ENSG00000286661,ENSG00000174007,ENSG00000201441,ENSG00000206892,ENSG00000225770
chr3	196693373	196693596	3:196693373-196693596	-
chr3	196694180	196694457	3:196694180-196694457	-
chr3	196706673	196706885	3:196706673-196706885	ENSG00000163964,ENSG00000174007,ENSG00000201441
chr3	196711582	196713180	3:196711582-196713180	ENSG00000163964,ENSG00000174007,ENSG00000201441,ENSG00000180370,ENSG00000206892
chr3	196739511	196741212	3:196739511-196741212	ENSG00000174007,ENSG00000180370,ENSG00000272359,ENSG00000206892
chr3	196741764	196741981	3:196741764-196741981	ENSG00000180370,ENSG00000272359,ENSG00000206892
chr3	196749191	196749464	3:196749191-196749464	ENSG00000180370,ENSG00000272359,ENSG00000206892
chr3	196837927	196838207	3:196837927-196838207	ENSG00000286017
chr3	196867419	196868672	3:196867419-196868672	ENSG00000206892,ENSG00000119231,ENSG00000230732,ENSG00000114503,ENSG00000270170
chr3	196898700	196898904	3:196898700-196898904	-
chr3	196920712	196921021	3:196920712-196921021	ENSG00000119231,ENSG00000230732
chr3	196932632	196933183	3:196932632-196933183	ENSG00000119231,ENSG00000230732,ENSG00000114503,ENSG00000225578,ENSG00000270170
chr3	196941366	196943364	3:196941366-196943364	ENSG00000206892,ENSG00000119231,ENSG00000230732,ENSG00000114503,ENSG00000225578,ENSG00000270170,ENSG00000119227,ENSG00000286017,ENSG00000233487
chr3	196947125	196947511	3:196947125-196947511	ENSG00000114503,ENSG00000270170,ENSG00000119227
chr3	196947552	196947752	3:196947552-196947752	ENSG00000114503,ENSG00000270170,ENSG00000119227
chr3	196968375	196970273	3:196968375-196970273	ENSG00000230732,ENSG00000114503,ENSG00000270170,ENSG00000119227,ENSG00000286017,ENSG00000233487
chr3	197000161	197000624	3:197000161-197000624	ENSG00000233487,ENSG00000163975,ENSG00000228109
chr3	197002299	197003747	3:197002299-197003747	ENSG00000233487,ENSG00000163975,ENSG00000228109
chr3	197003898	197004098	3:197003898-197004098	ENSG00000233487,ENSG00000228109
chr3	197022752	197023849	3:197022752-197023849	ENSG00000233487,ENSG00000163975
chr3	197028405	197030168	3:197028405-197030168	ENSG00000233487,ENSG00000163975
chr3	197031092	197032156	3:197031092-197032156	-
chr3	197088465	197088859	3:197088465-197088859	ENSG00000075711
chr3	197187100	197187330	3:197187100-197187330	ENSG00000075711
chr3	197297461	197299248	3:197297461-197299248	ENSG00000075711,ENSG00000265850,ENSG00000227375,ENSG00000286870,ENSG00000235126,ENSG00000229912,ENSG00000237167
chr3	197299328	197299762	3:197299328-197299762	ENSG00000075711,ENSG00000265850,ENSG00000227375
chr3	197421863	197422359	3:197421863-197422359	-
chr3	197428089	197428697	3:197428089-197428697	-
chr3	197447864	197448195	3:197447864-197448195	ENSG00000286870,ENSG00000235126,ENSG00000229912,ENSG00000237167
chr3	197456138	197456883	3:197456138-197456883	-
chr3	197501783	197502300	3:197501783-197502300	ENSG00000075711,ENSG00000265850,ENSG00000227375,ENSG00000286870,ENSG00000235126,ENSG00000229912,ENSG00000237167,ENSG00000272989,ENSG00000286909
chr3	197505923	197506202	3:197505923-197506202	ENSG00000286870,ENSG00000235126,ENSG00000229912,ENSG00000237167,ENSG00000272989
chr3	197510088	197510451	3:197510088-197510451	ENSG00000286870,ENSG00000235126,ENSG00000229912,ENSG00000237167,ENSG00000272989,ENSG00000161267
chr3	197516603	197517195	3:197516603-197517195	ENSG00000161267
chr3	197519115	197519315	3:197519115-197519315	-
chr3	197542824	197543130	3:197542824-197543130	ENSG00000213519
chr3	197554121	197556286	3:197554121-197556286	ENSG00000286870,ENSG00000235126,ENSG00000229912,ENSG00000237167,ENSG00000161267,ENSG00000214135,ENSG00000222792,ENSG00000230304,ENSG00000226008,ENSG00000284146,ENSG00000287286,ENSG00000236833,ENSG00000286909,ENSG00000273308,ENSG00000249626,ENSG00000213519
chr3	197599041	197599376	3:197599041-197599376	-
chr3	197627169	197627390	3:197627169-197627390	-
chr3	197627663	197628258	3:197627663-197628258	-
chr3	197637771	197637971	3:197637771-197637971	-
chr3	197676604	197676909	3:197676604-197676909	-
chr3	197692687	197693078	3:197692687-197693078	ENSG00000214135,ENSG00000284146,ENSG00000145016,ENSG00000287286,ENSG00000236833,ENSG00000286909,ENSG00000273308,ENSG00000249626
chr3	197711915	197712941	3:197711915-197712941	ENSG00000286870,ENSG00000235126,ENSG00000229912,ENSG00000237167,ENSG00000214135,ENSG00000222792,ENSG00000230304,ENSG00000226008,ENSG00000234136,ENSG00000273375,ENSG00000122068,ENSG00000284146,ENSG00000145016,ENSG00000287286,ENSG00000236833,ENSG00000286909,ENSG00000273308,ENSG00000249626,ENSG00000213519
chr3	197713107	197713336	3:197713107-197713336	-
chr3	197720751	197721086	3:197720751-197721086	-
chr3	197723904	197724428	3:197723904-197724428	ENSG00000214135,ENSG00000284146,ENSG00000145016,ENSG00000287286,ENSG00000236833,ENSG00000273308,ENSG00000249626
chr3	197728162	197728482	3:197728162-197728482	-
chr3	197734318	197735298	3:197734318-197735298	ENSG00000122068,ENSG00000284146,ENSG00000145016,ENSG00000287286,ENSG00000236833,ENSG00000286909,ENSG00000273308
chr3	197735969	197737716	3:197735969-197737716	ENSG00000214135,ENSG00000222792,ENSG00000230304,ENSG00000226008,ENSG00000234136,ENSG00000122068,ENSG00000284146,ENSG00000145016,ENSG00000287286,ENSG00000236833,ENSG00000286909,ENSG00000273308,ENSG00000249626,ENSG00000213519
chr3	197746196	197746652	3:197746196-197746652	ENSG00000122068,ENSG00000145016
chr3	197746841	197747316	3:197746841-197747316	ENSG00000122068,ENSG00000145016,ENSG00000286909
chr3	197749189	197751116	3:197749189-197751116	ENSG00000214135,ENSG00000234136,ENSG00000122068,ENSG00000284146,ENSG00000145016,ENSG00000287286,ENSG00000236833,ENSG00000286909,ENSG00000273308,ENSG00000249626
chr3	197751161	197751574	3:197751161-197751574	ENSG00000122068
chr3	197790859	197792167	3:197790859-197792167	ENSG00000234136,ENSG00000186001,ENSG00000273375,ENSG00000249626
chr3	197792254	197792454	3:197792254-197792454	ENSG00000186001,ENSG00000273375
chr3	197793301	197793698	3:197793301-197793698	ENSG00000234136,ENSG00000186001,ENSG00000273375
chr3	197798942	197799366	3:197798942-197799366	ENSG00000236438,ENSG00000234136,ENSG00000186001
chr3	197801785	197802429	3:197801785-197802429	ENSG00000214135,ENSG00000234136,ENSG00000186001,ENSG00000273375,ENSG00000284146,ENSG00000287286,ENSG00000236833,ENSG00000286909,ENSG00000273308,ENSG00000249626
chr3	197847846	197848523	3:197847846-197848523	ENSG00000234742,ENSG00000234136,ENSG00000186001
chr3	197878148	197878967	3:197878148-197878967	ENSG00000214135,ENSG00000236438,ENSG00000222792,ENSG00000230304,ENSG00000226008,ENSG00000199306,ENSG00000234742,ENSG00000234136,ENSG00000186001,ENSG00000284146,ENSG00000287286,ENSG00000236833,ENSG00000286909,ENSG00000273308,ENSG00000213519
chr3	197879800	197880000	3:197879800-197880000	ENSG00000199306,ENSG00000186001
chr3	197882740	197883053	3:197882740-197883053	ENSG00000199306,ENSG00000234136,ENSG00000186001
chr3	197905996	197906421	3:197905996-197906421	ENSG00000236438,ENSG00000199306,ENSG00000114473
chr3	197906602	197906827	3:197906602-197906827	ENSG00000114473
chr3	197949672	197950532	3:197949672-197950532	ENSG00000185621,ENSG00000182899,ENSG00000114473
chr3	197959734	197960925	3:197959734-197960925	ENSG00000185621,ENSG00000201622,ENSG00000213113,ENSG00000236438,ENSG00000222792,ENSG00000230304,ENSG00000226008,ENSG00000182899,ENSG00000114473
chr3	197961491	197961871	3:197961491-197961871	ENSG00000185621,ENSG00000182899,ENSG00000114473
chr3	197982423	197982809	3:197982423-197982809	ENSG00000185621,ENSG00000201622
chr3	197984819	197985245	3:197984819-197985245	ENSG00000185621,ENSG00000201622
chr3	198030134	198030523	3:198030134-198030523	ENSG00000286755,ENSG00000232832,ENSG00000236438
chr3	198066760	198067312	3:198066760-198067312	ENSG00000286755,ENSG00000232832,ENSG00000226435,ENSG00000212297,ENSG00000232783,ENSG00000213113,ENSG00000236246,ENSG00000236438,ENSG00000222792,ENSG00000230304,ENSG00000226008
chr3	198071724	198072351	3:198071724-198072351	ENSG00000201622,ENSG00000286755,ENSG00000232832,ENSG00000226435,ENSG00000212297,ENSG00000232783,ENSG00000213113,ENSG00000236246,ENSG00000236438,ENSG00000222792,ENSG00000230304,ENSG00000226008
chr3	198079960	198081518	3:198079960-198081518	ENSG00000286755,ENSG00000232832,ENSG00000226435,ENSG00000212297,ENSG00000232783,ENSG00000213113,ENSG00000236246,ENSG00000236438,ENSG00000222792,ENSG00000230304,ENSG00000226008
chr3	198113515	198114002	3:198113515-198114002	-
chr3	198149940	198150281	3:198149940-198150281	-
chr3	198164154	198164372	3:198164154-198164372	-
chr3	198167661	198167999	3:198167661-198167999	-
chr4	28657	29477	4:28657-29477	-
chr4	36725	37106	4:36725-37106	-
chr4	37154	37363	4:37154-37363	-
chr4	40767	41322	4:40767-41322	-
chr4	42488	44140	4:42488-44140	-
chr4	44355	44565	4:44355-44565	-
chr4	44707	44907	4:44707-44907	-
chr4	45356	45556	4:45356-45556	-
chr4	45950	46200	4:45950-46200	-
chr4	47147	47360	4:47147-47360	-
chr4	47685	48302	4:47685-48302	-
chr4	49690	49967	4:49690-49967	-
chr4	50020	50317	4:50020-50317	-
chr4	50374	52724	4:50374-52724	-
chr4	52875	54316	4:52875-54316	-
chr4	54503	54837	4:54503-54837	-
chr4	55009	55216	4:55009-55216	-
chr4	57155	58008	4:57155-58008	-
chr4	59242	59542	4:59242-59542	-
chr4	120938	122413	4:120938-122413	ENSG00000272885,ENSG00000249025,ENSG00000281016,ENSG00000248302,ENSG00000272602,ENSG00000250238,ENSG00000250312,ENSG00000275426,ENSG00000251188,ENSG00000251689
chr4	124174	125764	4:124174-125764	ENSG00000283183,ENSG00000273238,ENSG00000272885,ENSG00000249025,ENSG00000281016,ENSG00000207642,ENSG00000248302,ENSG00000272602,ENSG00000250238,ENSG00000250312,ENSG00000275426,ENSG00000251188,ENSG00000251689
chr4	211193	211556	4:211193-211556	ENSG00000249025,ENSG00000250892,ENSG00000198155,ENSG00000251188,ENSG00000251689
chr4	212477	213004	4:212477-213004	ENSG00000249025,ENSG00000250892,ENSG00000198155,ENSG00000251188,ENSG00000251689
chr4	242142	242589	4:242142-242589	ENSG00000283183,ENSG00000273238,ENSG00000272885,ENSG00000249025,ENSG00000281016,ENSG00000248302,ENSG00000272602,ENSG00000275426,ENSG00000251188,ENSG00000251689
chr4	306487	307061	4:306487-307061	ENSG00000283183,ENSG00000273238,ENSG00000272885,ENSG00000249025,ENSG00000281016,ENSG00000207642,ENSG00000251188,ENSG00000251689,ENSG00000186777
chr4	336342	336554	4:336342-336554	ENSG00000207642,ENSG00000250321,ENSG00000248564,ENSG00000286705,ENSG00000251535,ENSG00000131127
chr4	336625	338604	4:336625-338604	ENSG00000283183,ENSG00000273238,ENSG00000174227,ENSG00000272885,ENSG00000249025,ENSG00000281016,ENSG00000207642,ENSG00000250321,ENSG00000248564,ENSG00000248302,ENSG00000275426,ENSG00000251188,ENSG00000251689,ENSG00000186777,ENSG00000286705,ENSG00000251535,ENSG00000131127
chr4	473320	474524	4:473320-474524	ENSG00000133256,ENSG00000283183,ENSG00000273238,ENSG00000174227,ENSG00000182903,ENSG00000251595,ENSG00000272885,ENSG00000249025,ENSG00000281016,ENSG00000207642,ENSG00000248564,ENSG00000250238,ENSG00000275426,ENSG00000251188,ENSG00000251689,ENSG00000286705,ENSG00000251535,ENSG00000131127,ENSG00000248416
chr4	476443	476939	4:476443-476939	ENSG00000283183,ENSG00000273238,ENSG00000174227,ENSG00000182903,ENSG00000251595,ENSG00000272885,ENSG00000249025,ENSG00000281016,ENSG00000207642,ENSG00000251689
chr4	477863	478105	4:477863-478105	ENSG00000182903,ENSG00000251595
chr4	483430	483883	4:483430-483883	ENSG00000283183,ENSG00000273238,ENSG00000174227,ENSG00000272885,ENSG00000249025,ENSG00000281016,ENSG00000251689
chr4	498700	499617	4:498700-499617	ENSG00000283183,ENSG00000273238,ENSG00000174227,ENSG00000182903,ENSG00000272885,ENSG00000249025,ENSG00000281016
chr4	663423	663923	4:663423-663923	ENSG00000169020,ENSG00000272927,ENSG00000242686,ENSG00000133256
chr4	673738	673985	4:673738-673985	ENSG00000215375,ENSG00000169020,ENSG00000272927,ENSG00000133256
chr4	674030	675459	4:674030-675459	ENSG00000215375,ENSG00000169020,ENSG00000272927,ENSG00000242686,ENSG00000133256,ENSG00000283183,ENSG00000273238
chr4	680884	681580	4:680884-681580	ENSG00000215375,ENSG00000169020,ENSG00000169026,ENSG00000248416
chr4	683870	684370	4:683870-684370	ENSG00000215375,ENSG00000169026
chr4	687085	688301	4:687085-688301	ENSG00000215375,ENSG00000169020,ENSG00000169026,ENSG00000248416
chr4	688790	689583	4:688790-689583	ENSG00000215375,ENSG00000169026
chr4	699316	699818	4:699316-699818	ENSG00000215375,ENSG00000169020,ENSG00000272927,ENSG00000133256,ENSG00000283183,ENSG00000273238,ENSG00000169026,ENSG00000185619,ENSG00000248416,ENSG00000272588
chr4	705341	706226	4:705341-706226	ENSG00000169020,ENSG00000185619,ENSG00000248416,ENSG00000272588
chr4	781096	782564	4:781096-782564	ENSG00000169020,ENSG00000272927,ENSG00000133256,ENSG00000283183,ENSG00000273238,ENSG00000185619,ENSG00000248416,ENSG00000272588,ENSG00000249592,ENSG00000233799,ENSG00000168993,ENSG00000260262,ENSG00000286205,ENSG00000178950
chr4	783147	783904	4:783147-783904	ENSG00000272588,ENSG00000249592,ENSG00000233799,ENSG00000168993,ENSG00000286205
chr4	833744	834087	4:833744-834087	ENSG00000168993,ENSG00000260262,ENSG00000286205
chr4	915069	915945	4:915069-915945	ENSG00000286205,ENSG00000178950
chr4	922793	923096	4:922793-923096	ENSG00000178950
chr4	924682	924926	4:924682-924926	ENSG00000178950
chr4	930128	930493	4:930128-930493	ENSG00000178950,ENSG00000127419
chr4	931585	932902	4:931585-932902	ENSG00000272588,ENSG00000286205,ENSG00000178950,ENSG00000127419,ENSG00000145214
chr4	934807	935151	4:934807-935151	ENSG00000178950,ENSG00000127419
chr4	936031	936525	4:936031-936525	ENSG00000178950,ENSG00000127419
chr4	970257	970604	4:970257-970604	ENSG00000145214
chr4	972536	974015	4:972536-974015	ENSG00000145214,ENSG00000127415
chr4	978934	979548	4:978934-979548	ENSG00000145214,ENSG00000127415
chr4	985089	985481	4:985089-985481	ENSG00000145214,ENSG00000145217,ENSG00000127415
chr4	986664	987713	4:986664-987713	ENSG00000145214,ENSG00000145217,ENSG00000127415
chr4	997424	997648	4:997424-997648	ENSG00000145217,ENSG00000127415
chr4	1002293	1002666	4:1002293-1002666	ENSG00000127415,ENSG00000127418
chr4	1008670	1009492	4:1008670-1009492	ENSG00000127415,ENSG00000127418
chr4	1009722	1012008	4:1009722-1012008	ENSG00000127418,ENSG00000250259
chr4	1012136	1012783	4:1012136-1012783	ENSG00000127418
chr4	1020097	1020297	4:1020097-1020297	ENSG00000250259
chr4	1021478	1021678	4:1021478-1021678	ENSG00000250259
chr4	1026220	1026545	4:1026220-1026545	ENSG00000250259
chr4	1030253	1030762	4:1030253-1030762	ENSG00000250259
chr4	1041466	1041731	4:1041466-1041731	-
chr4	1043398	1044163	4:1043398-1044163	ENSG00000235608,ENSG00000248416,ENSG00000272588,ENSG00000286205,ENSG00000127418,ENSG00000250259,ENSG00000178222,ENSG00000251639,ENSG00000215367,ENSG00000212458,ENSG00000227189
chr4	1048539	1049137	4:1048539-1049137	ENSG00000286205,ENSG00000250259,ENSG00000251639,ENSG00000215367,ENSG00000212458
chr4	1055638	1056316	4:1055638-1056316	ENSG00000286205,ENSG00000178222,ENSG00000251639,ENSG00000215367,ENSG00000212458,ENSG00000227189
chr4	1072811	1073282	4:1072811-1073282	ENSG00000178222,ENSG00000251639,ENSG00000215367,ENSG00000212458
chr4	1081342	1081934	4:1081342-1081934	ENSG00000178222,ENSG00000251639,ENSG00000215367,ENSG00000212458
chr4	1082184	1082881	4:1082184-1082881	ENSG00000235608,ENSG00000286205,ENSG00000178222,ENSG00000251639,ENSG00000251652,ENSG00000215367,ENSG00000212458,ENSG00000227189
chr4	1130589	1130903	4:1130589-1130903	ENSG00000251652,ENSG00000215367,ENSG00000212458,ENSG00000227189
chr4	1137478	1137761	4:1137478-1137761	ENSG00000251652,ENSG00000215367,ENSG00000212458,ENSG00000227189
chr4	1137856	1138212	4:1137856-1138212	ENSG00000251652,ENSG00000215367,ENSG00000212458,ENSG00000227189
chr4	1163293	1163518	4:1163293-1163518	ENSG00000215367,ENSG00000227189,ENSG00000273179
chr4	1167060	1168045	4:1167060-1168045	ENSG00000215367,ENSG00000227189,ENSG00000159674,ENSG00000273179,ENSG00000159692,ENSG00000196810
chr4	1171143	1172008	4:1171143-1172008	ENSG00000159674,ENSG00000273179
chr4	1172425	1172739	4:1172425-1172739	ENSG00000159674,ENSG00000273179
chr4	1177115	1177546	4:1177115-1177546	ENSG00000159674
chr4	1184154	1184806	4:1184154-1184806	ENSG00000227189,ENSG00000159674,ENSG00000273179
chr4	1187154	1187527	4:1187154-1187527	ENSG00000227189,ENSG00000159674
chr4	1200736	1201152	4:1200736-1201152	ENSG00000159674
chr4	1201217	1202659	4:1201217-1202659	ENSG00000227189,ENSG00000159674,ENSG00000273179,ENSG00000280927,ENSG00000159692,ENSG00000196810
chr4	1208367	1208609	4:1208367-1208609	ENSG00000159674,ENSG00000280927,ENSG00000159692
chr4	1216771	1217230	4:1216771-1217230	ENSG00000159674,ENSG00000280927,ENSG00000159692
chr4	1218712	1219558	4:1218712-1219558	ENSG00000159674,ENSG00000280927,ENSG00000159692
chr4	1227828	1228237	4:1227828-1228237	ENSG00000159692
chr4	1246955	1250076	4:1246955-1250076	ENSG00000159692,ENSG00000196810
chr4	1267917	1268230	4:1267917-1268230	-
chr4	1289277	1291119	4:1289277-1291119	ENSG00000196810,ENSG00000090316
chr4	1295005	1295501	4:1295005-1295501	ENSG00000090316
chr4	1300748	1301753	4:1300748-1301753	ENSG00000215367,ENSG00000212458,ENSG00000227189,ENSG00000196810,ENSG00000090316
chr4	1309294	1309866	4:1309294-1309866	ENSG00000090316
chr4	1333211	1333656	4:1333211-1333656	ENSG00000090316
chr4	1334080	1334589	4:1334080-1334589	ENSG00000090316
chr4	1337316	1337854	4:1337316-1337854	ENSG00000090316,ENSG00000163945
chr4	1345670	1348040	4:1345670-1348040	ENSG00000235608,ENSG00000253399,ENSG00000215367,ENSG00000159692,ENSG00000196810,ENSG00000163945,ENSG00000254094
chr4	1351795	1352261	4:1351795-1352261	ENSG00000253399,ENSG00000163945,ENSG00000254094
chr4	1511300	1512350	4:1511300-1512350	ENSG00000250623,ENSG00000272783,ENSG00000235608,ENSG00000253399,ENSG00000283183,ENSG00000273238,ENSG00000215367,ENSG00000212458,ENSG00000227189,ENSG00000254094
chr4	1512742	1513593	4:1512742-1513593	ENSG00000235608
chr4	1521215	1521433	4:1521215-1521433	ENSG00000235608
chr4	1556612	1556812	4:1556612-1556812	ENSG00000272783
chr4	1579039	1580831	4:1579039-1580831	ENSG00000244459,ENSG00000272783,ENSG00000235608
chr4	1581088	1581644	4:1581088-1581644	ENSG00000244459,ENSG00000272783,ENSG00000235608
chr4	1676738	1676948	4:1676738-1676948	ENSG00000207009,ENSG00000174137
chr4	1683815	1684709	4:1683815-1684709	ENSG00000163950,ENSG00000207009,ENSG00000174137
chr4	1693330	1693780	4:1693330-1693780	-
chr4	1711406	1713295	4:1711406-1713295	ENSG00000168936,ENSG00000013810,ENSG00000163950,ENSG00000207009,ENSG00000174137
chr4	1714942	1715816	4:1714942-1715816	ENSG00000168936,ENSG00000013810,ENSG00000163950
chr4	1720134	1721737	4:1720134-1721737	ENSG00000168936,ENSG00000013810,ENSG00000163950
chr4	1722229	1722619	4:1722229-1722619	ENSG00000168936,ENSG00000013810
chr4	1722840	1723754	4:1722840-1723754	ENSG00000168936,ENSG00000013810,ENSG00000163950
chr4	1726169	1726723	4:1726169-1726723	ENSG00000168936,ENSG00000013810
chr4	1727088	1727838	4:1727088-1727838	ENSG00000168936,ENSG00000013810
chr4	1729718	1730044	4:1729718-1730044	ENSG00000013810
chr4	1746226	1746614	4:1746226-1746614	ENSG00000068078,ENSG00000013810
chr4	1748529	1749003	4:1748529-1749003	ENSG00000068078,ENSG00000013810
chr4	1752354	1753301	4:1752354-1753301	ENSG00000249784,ENSG00000068078
chr4	1753728	1754090	4:1753728-1754090	-
chr4	1763509	1763943	4:1763509-1763943	ENSG00000068078
chr4	1767793	1768067	4:1767793-1768067	ENSG00000068078
chr4	1776035	1776518	4:1776035-1776518	ENSG00000068078
chr4	1792705	1793900	4:1792705-1793900	ENSG00000068078
chr4	1809931	1810406	4:1809931-1810406	ENSG00000068078
chr4	1830723	1831275	4:1830723-1831275	ENSG00000249784,ENSG00000168924,ENSG00000068078
chr4	1855428	1857262	4:1855428-1857262	ENSG00000284587,ENSG00000249784,ENSG00000109685,ENSG00000168924
chr4	1862225	1862425	4:1862225-1862425	ENSG00000168924
chr4	1862621	1862879	4:1862621-1862879	ENSG00000168924
chr4	1870181	1872366	4:1870181-1872366	ENSG00000109685,ENSG00000168924
chr4	1887101	1887459	4:1887101-1887459	ENSG00000109685
chr4	1898890	1899584	4:1898890-1899584	ENSG00000109685
chr4	1928322	1929245	4:1928322-1929245	ENSG00000284587,ENSG00000249784,ENSG00000109685
chr4	2008602	2010359	4:2008602-2010359	ENSG00000249006,ENSG00000284587,ENSG00000185049,ENSG00000249784
chr4	2041628	2042802	4:2041628-2042802	ENSG00000250623,ENSG00000249006,ENSG00000185818,ENSG00000243449,ENSG00000284587,ENSG00000185049,ENSG00000249784
chr4	2059054	2059327	4:2059054-2059327	ENSG00000250623,ENSG00000249006,ENSG00000185818,ENSG00000284587
chr4	2059808	2060024	4:2059808-2060024	ENSG00000250623,ENSG00000249006,ENSG00000185818
chr4	2220087	2220425	4:2220087-2220425	ENSG00000249047,ENSG00000130997
chr4	2241356	2242755	4:2241356-2242755	ENSG00000284276,ENSG00000123933,ENSG00000249047,ENSG00000214367,ENSG00000130997
chr4	2243617	2244346	4:2243617-2244346	ENSG00000284276,ENSG00000249047,ENSG00000214367,ENSG00000130997
chr4	2261266	2263013	4:2261266-2263013	ENSG00000239247,ENSG00000284276,ENSG00000123933,ENSG00000249047,ENSG00000250623,ENSG00000249006,ENSG00000214367,ENSG00000130997,ENSG00000284587,ENSG00000249784
chr4	2281578	2282465	4:2281578-2282465	ENSG00000249077,ENSG00000239247,ENSG00000251148,ENSG00000159733,ENSG00000249047,ENSG00000250623
chr4	2290818	2291658	4:2290818-2291658	ENSG00000249077,ENSG00000239247,ENSG00000251148,ENSG00000159733
chr4	2295796	2296220	4:2295796-2296220	ENSG00000249077,ENSG00000239247,ENSG00000251148
chr4	2306058	2307039	4:2306058-2307039	ENSG00000249077,ENSG00000239247,ENSG00000251148,ENSG00000250623,ENSG00000249006
chr4	2329969	2330516	4:2329969-2330516	ENSG00000249077,ENSG00000239247,ENSG00000250623,ENSG00000249006
chr4	2332607	2332918	4:2332607-2332918	ENSG00000249077,ENSG00000239247
chr4	2333270	2333856	4:2333270-2333856	ENSG00000249077,ENSG00000239247,ENSG00000250623
chr4	2335913	2336178	4:2335913-2336178	ENSG00000249077
chr4	2364671	2365129	4:2364671-2365129	ENSG00000159733
chr4	2382643	2382843	4:2382643-2382843	-
chr4	2382956	2383439	4:2382956-2383439	-
chr4	2390053	2390517	4:2390053-2390517	-
chr4	2391110	2391443	4:2391110-2391443	-
chr4	2401982	2402804	4:2401982-2402804	-
chr4	2408651	2408955	4:2408651-2408955	-
chr4	2412589	2413984	4:2412589-2413984	ENSG00000206738,ENSG00000248399,ENSG00000063978,ENSG00000206113,ENSG00000249077,ENSG00000239247,ENSG00000159733,ENSG00000284276,ENSG00000249047,ENSG00000250623,ENSG00000249006,ENSG00000214367,ENSG00000130997,ENSG00000284587,ENSG00000249784
chr4	2416519	2417191	4:2416519-2417191	-
chr4	2417263	2417560	4:2417263-2417560	-
chr4	2418102	2419569	4:2418102-2419569	ENSG00000206113,ENSG00000159733
chr4	2433140	2433492	4:2433140-2433492	-
chr4	2441692	2442097	4:2441692-2442097	ENSG00000206113
chr4	2462330	2463129	4:2462330-2463129	ENSG00000248399,ENSG00000063978,ENSG00000206113
chr4	2468249	2470087	4:2468249-2470087	ENSG00000248399,ENSG00000063978,ENSG00000206113
chr4	2482710	2483186	4:2482710-2483186	ENSG00000063978
chr4	2484715	2485574	4:2484715-2485574	ENSG00000206738,ENSG00000248155,ENSG00000125386,ENSG00000251229,ENSG00000248399,ENSG00000063978,ENSG00000250623,ENSG00000284587,ENSG00000249784
chr4	2485956	2486387	4:2485956-2486387	ENSG00000251229,ENSG00000063978
chr4	2487649	2488044	4:2487649-2488044	-
chr4	2490418	2490833	4:2490418-2490833	ENSG00000251229
chr4	2497400	2498412	4:2497400-2498412	ENSG00000206738,ENSG00000248155,ENSG00000251229,ENSG00000248399,ENSG00000063978,ENSG00000249047,ENSG00000249006
chr4	2503504	2503704	4:2503504-2503704	ENSG00000251229
chr4	2535065	2537877	4:2535065-2537877	ENSG00000206738,ENSG00000248155,ENSG00000125386,ENSG00000251229
chr4	2570646	2571332	4:2570646-2571332	ENSG00000206738,ENSG00000248155
chr4	2574864	2575261	4:2574864-2575261	ENSG00000206738,ENSG00000248155
chr4	2591072	2591583	4:2591072-2591583	ENSG00000206738,ENSG00000248155
chr4	2598550	2599098	4:2598550-2599098	ENSG00000206738,ENSG00000248155,ENSG00000125386
chr4	2689768	2690298	4:2689768-2690298	ENSG00000206738,ENSG00000125386
chr4	2734653	2735060	4:2734653-2735060	-
chr4	2745873	2746787	4:2745873-2746787	ENSG00000125388,ENSG00000087269,ENSG00000168884,ENSG00000206738
chr4	2753605	2753981	4:2753605-2753981	ENSG00000168884
chr4	2755907	2756760	4:2755907-2756760	ENSG00000168884
chr4	2763726	2764587	4:2763726-2764587	ENSG00000168884
chr4	2770678	2771365	4:2770678-2771365	-
chr4	2785535	2786019	4:2785535-2786019	ENSG00000087266
chr4	2786253	2786515	4:2786253-2786515	-
chr4	2786787	2788061	4:2786787-2788061	ENSG00000287099,ENSG00000087266
chr4	2790792	2791336	4:2790792-2791336	ENSG00000087266
chr4	2792633	2793255	4:2792633-2793255	ENSG00000087266
chr4	2793541	2795152	4:2793541-2795152	ENSG00000087266
chr4	2797744	2799715	4:2797744-2799715	ENSG00000087266
chr4	2800223	2802131	4:2800223-2802131	ENSG00000287099,ENSG00000087266
chr4	2803625	2804132	4:2803625-2804132	ENSG00000087266
chr4	2806576	2806887	4:2806576-2806887	-
chr4	2809355	2810312	4:2809355-2810312	-
chr4	2810477	2811047	4:2810477-2811047	ENSG00000087266
chr4	2811717	2813415	4:2811717-2813415	ENSG00000087266
chr4	2816373	2816714	4:2816373-2816714	ENSG00000087266
chr4	2817257	2817602	4:2817257-2817602	ENSG00000087266
chr4	2817979	2818884	4:2817979-2818884	ENSG00000087266
chr4	2823634	2823834	4:2823634-2823834	-
chr4	2825907	2826173	4:2825907-2826173	-
chr4	2832302	2832984	4:2832302-2832984	-
chr4	2833905	2834250	4:2833905-2834250	-
chr4	2834290	2834852	4:2834290-2834852	ENSG00000087266
chr4	2834995	2835751	4:2834995-2835751	ENSG00000087274
chr4	2837784	2838527	4:2837784-2838527	ENSG00000087274
chr4	2842859	2844416	4:2842859-2844416	ENSG00000287099,ENSG00000087274
chr4	2845310	2845701	4:2845310-2845701	ENSG00000287099,ENSG00000087274
chr4	2852464	2852665	4:2852464-2852665	ENSG00000287099
chr4	2859535	2859770	4:2859535-2859770	ENSG00000287099
chr4	2862480	2862907	4:2862480-2862907	ENSG00000287099
chr4	2871638	2872268	4:2871638-2872268	ENSG00000287099,ENSG00000087274
chr4	2931514	2932430	4:2931514-2932430	ENSG00000087269,ENSG00000249673,ENSG00000109736,ENSG00000087274
chr4	2932949	2933154	4:2932949-2933154	ENSG00000249673,ENSG00000109736
chr4	2933796	2934438	4:2933796-2934438	ENSG00000249673,ENSG00000109736
chr4	2934629	2935732	4:2934629-2935732	ENSG00000087269,ENSG00000249673,ENSG00000109736
chr4	2936135	2936342	4:2936135-2936342	ENSG00000087269,ENSG00000249673,ENSG00000109736
chr4	2961621	2962448	4:2961621-2962448	ENSG00000125388,ENSG00000087269
chr4	2962559	2964511	4:2962559-2964511	ENSG00000125388,ENSG00000087269
chr4	3037297	3037774	4:3037297-3037774	ENSG00000199335,ENSG00000197386
chr4	3037959	3038469	4:3037959-3038469	ENSG00000199335
chr4	3040327	3040748	4:3040327-3040748	ENSG00000199335,ENSG00000197386
chr4	3041549	3042215	4:3041549-3042215	ENSG00000199335,ENSG00000197386
chr4	3045154	3045969	4:3045154-3045969	ENSG00000278778,ENSG00000251075,ENSG00000199335,ENSG00000197386,ENSG00000125388
chr4	3046171	3046440	4:3046171-3046440	ENSG00000199335
chr4	3047358	3048261	4:3047358-3048261	ENSG00000278778,ENSG00000251075,ENSG00000199335,ENSG00000197386,ENSG00000125388
chr4	3058856	3059459	4:3058856-3059459	ENSG00000274693,ENSG00000278778,ENSG00000251075
chr4	3062460	3062979	4:3062460-3062979	ENSG00000274693,ENSG00000278778,ENSG00000251075
chr4	3073483	3075861	4:3073483-3075861	ENSG00000274693,ENSG00000278778,ENSG00000251075,ENSG00000197386
chr4	3077976	3078191	4:3077976-3078191	ENSG00000251075
chr4	3079645	3080064	4:3079645-3080064	ENSG00000251075
chr4	3106418	3107067	4:3106418-3107067	ENSG00000197386,ENSG00000286900
chr4	3130735	3131159	4:3130735-3131159	-
chr4	3131368	3131604	4:3131368-3131604	-
chr4	3167972	3168358	4:3167972-3168358	ENSG00000197386
chr4	3201785	3203077	4:3201785-3203077	ENSG00000188981,ENSG00000197386,ENSG00000248843,ENSG00000286900,ENSG00000234386
chr4	3213219	3213422	4:3213219-3213422	-
chr4	3224036	3224632	4:3224036-3224632	ENSG00000188981,ENSG00000197386
chr4	3225849	3226278	4:3225849-3226278	ENSG00000188981,ENSG00000197386
chr4	3226384	3227223	4:3226384-3227223	ENSG00000188981,ENSG00000197386
chr4	3231434	3231847	4:3231434-3231847	ENSG00000188981,ENSG00000197386
chr4	3282551	3282945	4:3282551-3282945	ENSG00000188981
chr4	3285507	3286646	4:3285507-3286646	ENSG00000188981,ENSG00000159788,ENSG00000248840,ENSG00000248843,ENSG00000286900
chr4	3291989	3293709	4:3291989-3293709	ENSG00000188981,ENSG00000159788,ENSG00000248840,ENSG00000248843
chr4	3301819	3303760	4:3301819-3303760	ENSG00000188981,ENSG00000248840,ENSG00000248843,ENSG00000286900
chr4	3305602	3305944	4:3305602-3305944	ENSG00000248840,ENSG00000248843
chr4	3330597	3331148	4:3330597-3331148	ENSG00000248840,ENSG00000248843,ENSG00000286900
chr4	3346092	3346480	4:3346092-3346480	ENSG00000109758,ENSG00000286900
chr4	3355282	3355584	4:3355282-3355584	ENSG00000286900
chr4	3363788	3364197	4:3363788-3364197	-
chr4	3368862	3369326	4:3368862-3369326	-
chr4	3369817	3370415	4:3369817-3370415	ENSG00000159788,ENSG00000248843,ENSG00000286900
chr4	3372511	3373648	4:3372511-3373648	ENSG00000188981,ENSG00000159788,ENSG00000248840,ENSG00000248843,ENSG00000109758,ENSG00000286900,ENSG00000175920,ENSG00000270090,ENSG00000216560,ENSG00000250986,ENSG00000184160,ENSG00000251166,ENSG00000234386
chr4	3385297	3385837	4:3385297-3385837	ENSG00000159788
chr4	3385936	3386389	4:3385936-3386389	ENSG00000159788
chr4	3387484	3389669	4:3387484-3389669	ENSG00000159788
chr4	3390381	3390603	4:3390381-3390603	-
chr4	3402389	3403300	4:3402389-3403300	ENSG00000159788,ENSG00000286900
chr4	3414322	3415014	4:3414322-3415014	ENSG00000159788,ENSG00000286900
chr4	3436993	3437407	4:3436993-3437407	ENSG00000109758,ENSG00000286900
chr4	3440874	3441258	4:3440874-3441258	ENSG00000109758,ENSG00000286900
chr4	3443373	3443762	4:3443373-3443762	ENSG00000109758,ENSG00000286900
chr4	3463069	3463388	4:3463069-3463388	ENSG00000286900,ENSG00000175920
chr4	3480521	3480938	4:3480521-3480938	ENSG00000286900,ENSG00000175920
chr4	3484460	3484920	4:3484460-3484920	ENSG00000175920
chr4	3485225	3485774	4:3485225-3485774	ENSG00000175920
chr4	3497264	3497464	4:3497264-3497464	-
chr4	3529364	3529952	4:3529364-3529952	ENSG00000163956,ENSG00000270090,ENSG00000216560,ENSG00000184160,ENSG00000234386
chr4	3531805	3533137	4:3531805-3533137	ENSG00000163956,ENSG00000270090,ENSG00000216560,ENSG00000184160
chr4	3557051	3557327	4:3557051-3557327	ENSG00000270090,ENSG00000216560,ENSG00000250632,ENSG00000250986,ENSG00000184160,ENSG00000251166,ENSG00000234386,ENSG00000249522
chr4	3624019	3624305	4:3624019-3624305	ENSG00000270090,ENSG00000216560,ENSG00000250681,ENSG00000250632,ENSG00000250986,ENSG00000184160,ENSG00000251166
chr4	3645252	3645621	4:3645252-3645621	ENSG00000216560,ENSG00000250681,ENSG00000250632,ENSG00000250986,ENSG00000184160,ENSG00000251166,ENSG00000234386
chr4	3707782	3708929	4:3707782-3708929	ENSG00000243894,ENSG00000249844,ENSG00000216560,ENSG00000250681,ENSG00000250632,ENSG00000250986,ENSG00000184160,ENSG00000251166,ENSG00000234386,ENSG00000249522,ENSG00000271977
chr4	3937770	3938234	4:3937770-3938234	ENSG00000250476,ENSG00000288589,ENSG00000216560,ENSG00000250986,ENSG00000184160,ENSG00000251166,ENSG00000234386,ENSG00000249522,ENSG00000271977,ENSG00000251271
chr4	3942583	3942870	4:3942583-3942870	ENSG00000251166,ENSG00000234386,ENSG00000249522,ENSG00000271977,ENSG00000251271
chr4	3949959	3950277	4:3949959-3950277	ENSG00000251669,ENSG00000251166,ENSG00000253917
chr4	3954526	3956226	4:3954526-3956226	ENSG00000251669,ENSG00000250476,ENSG00000288589,ENSG00000249844,ENSG00000270090,ENSG00000216560,ENSG00000250986,ENSG00000184160,ENSG00000251166,ENSG00000234386,ENSG00000249522,ENSG00000253917,ENSG00000271977
chr4	4093731	4094046	4:4093731-4094046	ENSG00000288589,ENSG00000284727,ENSG00000243894,ENSG00000250940,ENSG00000248669,ENSG00000198787,ENSG00000249844
chr4	4107398	4107807	4:4107398-4107807	ENSG00000288589,ENSG00000284727,ENSG00000243894,ENSG00000248669,ENSG00000198787,ENSG00000249844
chr4	4145708	4145961	4:4145708-4145961	ENSG00000198787,ENSG00000250381,ENSG00000250710,ENSG00000249844
chr4	4149903	4150597	4:4149903-4150597	ENSG00000288589,ENSG00000243894,ENSG00000248669,ENSG00000198787,ENSG00000250381,ENSG00000250710,ENSG00000249844
chr4	4247611	4248901	4:4247611-4248901	ENSG00000288589,ENSG00000243894,ENSG00000248669,ENSG00000198787,ENSG00000249844,ENSG00000163982,ENSG00000234386,ENSG00000132406,ENSG00000145220,ENSG00000168826,ENSG00000248516,ENSG00000168824
chr4	4252721	4253075	4:4252721-4253075	ENSG00000163982,ENSG00000132406,ENSG00000248516
chr4	4260267	4260586	4:4260267-4260586	ENSG00000249844,ENSG00000163982,ENSG00000145220,ENSG00000248516,ENSG00000168824
chr4	4268711	4269190	4:4268711-4269190	ENSG00000249844,ENSG00000163982,ENSG00000145220,ENSG00000168826,ENSG00000248516,ENSG00000168824
chr4	4269883	4270276	4:4269883-4270276	ENSG00000163982,ENSG00000145220,ENSG00000248516,ENSG00000168824
chr4	4270584	4270851	4:4270584-4270851	ENSG00000145220
chr4	4289303	4291153	4:4289303-4291153	ENSG00000249844,ENSG00000163982,ENSG00000145220,ENSG00000168826,ENSG00000248516,ENSG00000168824
chr4	4335156	4335488	4:4335156-4335488	ENSG00000163982,ENSG00000248516,ENSG00000168824
chr4	4396096	4396426	4:4396096-4396426	ENSG00000198787,ENSG00000168824
chr4	4488355	4488820	4:4488355-4488820	ENSG00000248221,ENSG00000237170,ENSG00000251587,ENSG00000201496
chr4	4491506	4491907	4:4491506-4491907	ENSG00000248221,ENSG00000237170
chr4	4492393	4492895	4:4492393-4492895	ENSG00000248221,ENSG00000237170,ENSG00000251587
chr4	4502650	4503100	4:4502650-4503100	ENSG00000237170
chr4	4508109	4508309	4:4508109-4508309	ENSG00000237170
chr4	4524394	4524711	4:4524394-4524711	ENSG00000237170
chr4	4533850	4534202	4:4533850-4534202	-
chr4	4539391	4540127	4:4539391-4540127	ENSG00000168818,ENSG00000247708
chr4	4540481	4540686	4:4540481-4540686	-
chr4	4540745	4541697	4:4540745-4541697	ENSG00000168824,ENSG00000168818,ENSG00000237170,ENSG00000247708,ENSG00000280310,ENSG00000251587,ENSG00000200761
chr4	4541784	4542532	4:4541784-4542532	ENSG00000168818,ENSG00000247708
chr4	4575088	4575876	4:4575088-4575876	ENSG00000168824,ENSG00000280310,ENSG00000251587,ENSG00000200761,ENSG00000252266,ENSG00000201496,ENSG00000082929
chr4	4762909	4763631	4:4762909-4763631	ENSG00000280310,ENSG00000273396,ENSG00000251587,ENSG00000200761,ENSG00000201496
chr4	4852662	4853375	4:4852662-4853375	ENSG00000280310,ENSG00000273396,ENSG00000163132,ENSG00000251587,ENSG00000200761
chr4	4859403	4859871	4:4859403-4859871	ENSG00000280310,ENSG00000273396,ENSG00000163132,ENSG00000251587,ENSG00000200761
chr4	4944005	4944304	4:4944005-4944304	ENSG00000280310,ENSG00000251587,ENSG00000200761
chr4	4995074	4995549	4:4995074-4995549	ENSG00000251587,ENSG00000200761,ENSG00000170891,ENSG00000252266,ENSG00000201496,ENSG00000082929
chr4	5019313	5019722	4:5019313-5019722	ENSG00000170891
chr4	5033259	5033740	4:5033259-5033740	ENSG00000170891,ENSG00000252266,ENSG00000201496,ENSG00000082929
chr4	5036293	5036500	4:5036293-5036500	ENSG00000170891,ENSG00000252266,ENSG00000201496,ENSG00000082929
chr4	5037455	5037845	4:5037455-5037845	ENSG00000170891,ENSG00000252266,ENSG00000201496,ENSG00000082929
chr4	5045075	5045609	4:5045075-5045609	ENSG00000152953,ENSG00000252266,ENSG00000201496,ENSG00000082929
chr4	5050451	5052234	4:5050451-5052234	ENSG00000152953,ENSG00000252266,ENSG00000201496,ENSG00000082929
chr4	5052309	5052563	4:5052309-5052563	ENSG00000152953,ENSG00000252266,ENSG00000201496
chr4	5280986	5281253	4:5280986-5281253	ENSG00000252266,ENSG00000201496,ENSG00000082929
chr4	5635834	5636034	4:5635834-5636034	ENSG00000198787,ENSG00000082929
chr4	5707890	5708106	4:5707890-5708106	ENSG00000173040,ENSG00000072840
chr4	5708466	5708758	4:5708466-5708758	ENSG00000173040,ENSG00000072840
chr4	5710525	5710725	4:5710525-5710725	ENSG00000173040,ENSG00000072840
chr4	5711126	5711808	4:5711126-5711808	ENSG00000173040,ENSG00000072840
chr4	5728442	5728761	4:5728442-5728761	ENSG00000252266,ENSG00000201496,ENSG00000082929,ENSG00000072840,ENSG00000263631
chr4	5758737	5759062	4:5758737-5759062	ENSG00000252266,ENSG00000082929,ENSG00000072840
chr4	5812888	5813373	4:5812888-5813373	ENSG00000252266,ENSG00000201496,ENSG00000082929,ENSG00000072832,ENSG00000263631
chr4	5826818	5827641	4:5826818-5827641	ENSG00000252266,ENSG00000072832,ENSG00000263631
chr4	5866318	5866529	4:5866318-5866529	ENSG00000252266,ENSG00000082929,ENSG00000072832,ENSG00000263631
chr4	5998450	5998747	4:5998450-5998747	ENSG00000181215,ENSG00000263631,ENSG00000284684
chr4	6095372	6095828	4:6095372-6095828	ENSG00000252266,ENSG00000263631,ENSG00000284684,ENSG00000287786
chr4	6200355	6200755	4:6200355-6200755	ENSG00000181215,ENSG00000152969,ENSG00000287786,ENSG00000249896,ENSG00000251408
chr4	6201653	6202129	4:6201653-6202129	ENSG00000181215,ENSG00000152969,ENSG00000287786,ENSG00000249896,ENSG00000251408
chr4	6257121	6257913	4:6257121-6257913	ENSG00000284684,ENSG00000287786,ENSG00000249896,ENSG00000288588,ENSG00000109501,ENSG00000286176
chr4	6267515	6267949	4:6267515-6267949	ENSG00000288588,ENSG00000109501,ENSG00000286176
chr4	6269378	6270151	4:6269378-6270151	ENSG00000263631,ENSG00000284684,ENSG00000287786,ENSG00000288588,ENSG00000109501,ENSG00000286176
chr4	6278791	6279136	4:6278791-6279136	ENSG00000109501,ENSG00000286176
chr4	6325111	6325487	4:6325111-6325487	ENSG00000288588,ENSG00000286176
chr4	6327283	6327625	4:6327283-6327625	ENSG00000288588,ENSG00000286176
chr4	6423536	6424223	4:6423536-6424223	ENSG00000287786,ENSG00000074211
chr4	6546656	6546929	4:6546656-6546929	-
chr4	6562906	6563106	4:6562906-6563106	ENSG00000074211
chr4	6573910	6574360	4:6573910-6574360	ENSG00000013288
chr4	6574740	6575530	4:6574740-6575530	ENSG00000074211,ENSG00000013288
chr4	6583154	6583414	4:6583154-6583414	ENSG00000013288
chr4	6633596	6633802	4:6633596-6633802	-
chr4	6640108	6642206	4:6640108-6642206	ENSG00000179010,ENSG00000251580,ENSG00000284847,ENSG00000170846
chr4	6658673	6659020	4:6658673-6659020	ENSG00000284847,ENSG00000170846
chr4	6664606	6664806	4:6664606-6664806	ENSG00000284847,ENSG00000170846
chr4	6673634	6675008	4:6673634-6675008	ENSG00000179010,ENSG00000251580,ENSG00000284847,ENSG00000282742,ENSG00000170846
chr4	6688933	6689381	4:6688933-6689381	ENSG00000251580,ENSG00000282742,ENSG00000163993,ENSG00000279859,ENSG00000246526,ENSG00000170846
chr4	6709195	6710210	4:6709195-6710210	ENSG00000179010,ENSG00000251580,ENSG00000186222,ENSG00000178988,ENSG00000282742,ENSG00000163993,ENSG00000279859,ENSG00000246526,ENSG00000170846
chr4	6710997	6711452	4:6710997-6711452	ENSG00000186222,ENSG00000178988,ENSG00000282742
chr4	6714936	6715397	4:6714936-6715397	ENSG00000186222
chr4	6716020	6716932	4:6716020-6716932	ENSG00000186222,ENSG00000178988,ENSG00000282742
chr4	6720261	6720579	4:6720261-6720579	ENSG00000186222
chr4	6752439	6752854	4:6752439-6752854	ENSG00000287331
chr4	6768416	6768938	4:6768416-6768938	ENSG00000287331
chr4	6777521	6778041	4:6777521-6778041	ENSG00000170871
chr4	6782163	6784009	4:6782163-6784009	ENSG00000170871,ENSG00000186222
chr4	6807184	6808044	4:6807184-6808044	-
chr4	6808721	6808921	4:6808721-6808921	-
chr4	6812801	6813205	4:6812801-6813205	-
chr4	6853891	6854589	4:6853891-6854589	ENSG00000170871
chr4	6855784	6856006	4:6855784-6856006	ENSG00000170871
chr4	6870556	6871081	4:6870556-6871081	ENSG00000186222
chr4	6874004	6874363	4:6874004-6874363	-
chr4	6875269	6876159	4:6875269-6876159	ENSG00000132405,ENSG00000200867,ENSG00000264658,ENSG00000263631,ENSG00000287786,ENSG00000251580,ENSG00000170871,ENSG00000186222,ENSG00000178988,ENSG00000282742,ENSG00000163993,ENSG00000279859,ENSG00000246526,ENSG00000170846
chr4	6885963	6886728	4:6885963-6886728	ENSG00000132405,ENSG00000187904,ENSG00000202392,ENSG00000200867,ENSG00000264658,ENSG00000082929,ENSG00000186222,ENSG00000178988,ENSG00000282742
chr4	6887733	6888344	4:6887733-6888344	-
chr4	6891533	6892825	4:6891533-6892825	ENSG00000132405
chr4	6893536	6893956	4:6893536-6893956	-
chr4	6908622	6910487	4:6908622-6910487	ENSG00000132405,ENSG00000287104
chr4	6910616	6910897	4:6910616-6910897	ENSG00000132405
chr4	6916615	6917047	4:6916615-6917047	ENSG00000132405
chr4	6917484	6918811	4:6917484-6918811	ENSG00000132405
chr4	6925311	6925979	4:6925311-6925979	-
chr4	6926146	6926820	4:6926146-6926820	-
chr4	6929723	6930320	4:6929723-6930320	-
chr4	6937995	6939218	4:6937995-6939218	-
chr4	6940004	6940504	4:6940004-6940504	ENSG00000250844
chr4	6941514	6942816	4:6941514-6942816	ENSG00000132405,ENSG00000187904,ENSG00000202392,ENSG00000250844
chr4	6942919	6943277	4:6942919-6943277	-
chr4	6963091	6963555	4:6963091-6963555	-
chr4	6963736	6964759	4:6963736-6964759	ENSG00000132405,ENSG00000287104,ENSG00000187904,ENSG00000202392
chr4	6974365	6974729	4:6974365-6974729	-
chr4	6983474	6983990	4:6983474-6983990	ENSG00000132405,ENSG00000287104
chr4	6986420	6987775	4:6986420-6987775	ENSG00000132405,ENSG00000287104,ENSG00000187904,ENSG00000202392
chr4	6991558	6992282	4:6991558-6992282	ENSG00000132405,ENSG00000287104,ENSG00000187904,ENSG00000202392
chr4	7013967	7014387	4:7013967-7014387	ENSG00000187904,ENSG00000202392
chr4	7037381	7037649	4:7037381-7037649	ENSG00000173013,ENSG00000173011
chr4	7040860	7041195	4:7040860-7041195	ENSG00000245748,ENSG00000173013,ENSG00000173011
chr4	7041731	7044404	4:7041731-7044404	ENSG00000287104,ENSG00000187904,ENSG00000202392,ENSG00000245748,ENSG00000173013,ENSG00000173011,ENSG00000109519
chr4	7052819	7053737	4:7052819-7053737	ENSG00000245748,ENSG00000173013,ENSG00000173011,ENSG00000109519,ENSG00000200867
chr4	7058304	7058901	4:7058304-7058901	ENSG00000173011,ENSG00000109519
chr4	7059680	7059980	4:7059680-7059980	ENSG00000173011,ENSG00000109519
chr4	7065377	7065763	4:7065377-7065763	ENSG00000109519
chr4	7067161	7068795	4:7067161-7068795	ENSG00000287104,ENSG00000245748,ENSG00000173013,ENSG00000173011,ENSG00000109519,ENSG00000227551,ENSG00000232399
chr4	7070669	7071166	4:7070669-7071166	ENSG00000109519
chr4	7101941	7102406	4:7101941-7102406	ENSG00000245468,ENSG00000200867
chr4	7103091	7104080	4:7103091-7104080	ENSG00000245468,ENSG00000200867
chr4	7192312	7192604	4:7192312-7192604	ENSG00000184985,ENSG00000264658,ENSG00000248920
chr4	7281928	7282253	4:7281928-7282253	ENSG00000264658
chr4	7539688	7539918	4:7539688-7539918	-
chr4	7630622	7630831	4:7630622-7630831	-
chr4	7634403	7635581	4:7634403-7635581	ENSG00000264658,ENSG00000178597,ENSG00000266690,ENSG00000207807
chr4	7638727	7639494	4:7638727-7639494	ENSG00000264658,ENSG00000178597,ENSG00000266690,ENSG00000207807,ENSG00000273267,ENSG00000250915,ENSG00000248920
chr4	7647818	7648778	4:7647818-7648778	ENSG00000200867,ENSG00000184985,ENSG00000264658,ENSG00000178597,ENSG00000266690,ENSG00000272620,ENSG00000207807,ENSG00000273267,ENSG00000251460,ENSG00000251615,ENSG00000205959,ENSG00000109625,ENSG00000250915,ENSG00000197468,ENSG00000287972,ENSG00000249767,ENSG00000250268,ENSG00000229924,ENSG00000233136,ENSG00000249482,ENSG00000249104,ENSG00000250745,ENSG00000249811,ENSG00000248933,ENSG00000232264,ENSG00000230430,ENSG00000229579,ENSG00000227140,ENSG00000235780,ENSG00000231051,ENSG00000231637,ENSG00000284684,ENSG00000251694,ENSG00000228856
chr4	7649458	7650974	4:7649458-7650974	ENSG00000200867,ENSG00000184985,ENSG00000264658,ENSG00000178597,ENSG00000266690,ENSG00000272620,ENSG00000207807,ENSG00000273267,ENSG00000251460,ENSG00000205959,ENSG00000250915,ENSG00000233136,ENSG00000263631,ENSG00000287786
chr4	7651220	7652267	4:7651220-7652267	ENSG00000266690
chr4	7652632	7653070	4:7652632-7653070	-
chr4	7654073	7654441	4:7654073-7654441	ENSG00000178597,ENSG00000266690
chr4	7655340	7656006	4:7655340-7656006	ENSG00000178597,ENSG00000266690
chr4	7658051	7658317	4:7658051-7658317	-
chr4	7719640	7719840	4:7719640-7719840	ENSG00000184985,ENSG00000266690
chr4	7743874	7744512	4:7743874-7744512	ENSG00000184985,ENSG00000272620,ENSG00000207807,ENSG00000273267
chr4	7761655	7762016	4:7761655-7762016	ENSG00000272620,ENSG00000207807,ENSG00000273267
chr4	7802092	7802506	4:7802092-7802506	ENSG00000196526,ENSG00000287164,ENSG00000207807,ENSG00000273267
chr4	7804042	7804400	4:7804042-7804400	ENSG00000196526,ENSG00000287164,ENSG00000207807,ENSG00000273267
chr4	7828285	7828583	4:7828285-7828583	ENSG00000196526
chr4	7844305	7844672	4:7844305-7844672	ENSG00000196526
chr4	7939525	7940127	4:7939525-7940127	ENSG00000196526,ENSG00000228919,ENSG00000207807,ENSG00000273267
chr4	8079197	8079412	4:8079197-8079412	ENSG00000163995,ENSG00000273267,ENSG00000251460
chr4	8117439	8117658	4:8117439-8117658	ENSG00000251460
chr4	8129164	8129498	4:8129164-8129498	ENSG00000163995,ENSG00000273267,ENSG00000251460
chr4	8158289	8159760	4:8158289-8159760	ENSG00000163995,ENSG00000207807,ENSG00000273267,ENSG00000251460
chr4	8167338	8168309	4:8167338-8168309	ENSG00000163995,ENSG00000207807,ENSG00000273267,ENSG00000251460,ENSG00000250471
chr4	8176740	8177216	4:8176740-8177216	ENSG00000250471
chr4	8191135	8191860	4:8191135-8191860	ENSG00000125089
chr4	8192740	8193129	4:8192740-8193129	ENSG00000125089
chr4	8196070	8196294	4:8196070-8196294	-
chr4	8198240	8201073	4:8198240-8201073	ENSG00000207807,ENSG00000273267,ENSG00000125089
chr4	8201216	8202615	4:8201216-8202615	ENSG00000125089
chr4	8205115	8206617	4:8205115-8206617	ENSG00000125089
chr4	8207220	8207731	4:8207220-8207731	ENSG00000125089
chr4	8209274	8209651	4:8209274-8209651	ENSG00000125089
chr4	8218787	8218987	4:8218787-8218987	ENSG00000248920
chr4	8221009	8222307	4:8221009-8222307	ENSG00000207807,ENSG00000273267,ENSG00000125089,ENSG00000202054,ENSG00000205959
chr4	8224840	8225328	4:8224840-8225328	ENSG00000125089
chr4	8227178	8228085	4:8227178-8228085	ENSG00000125089
chr4	8228394	8229091	4:8228394-8229091	ENSG00000125089
chr4	8236351	8236580	4:8236351-8236580	-
chr4	8238193	8238444	4:8238193-8238444	-
chr4	8238502	8238870	4:8238502-8238870	-
chr4	8240363	8240950	4:8240363-8240950	ENSG00000202054
chr4	8242107	8242623	4:8242107-8242623	ENSG00000249145,ENSG00000251615,ENSG00000202054,ENSG00000109625
chr4	8244229	8244828	4:8244229-8244828	-
chr4	8245862	8246136	4:8245862-8246136	-
chr4	8261828	8262547	4:8261828-8262547	ENSG00000170801,ENSG00000249145,ENSG00000251615,ENSG00000202054,ENSG00000205959
chr4	8269618	8269966	4:8269618-8269966	ENSG00000170801
chr4	8273165	8273599	4:8273165-8273599	ENSG00000170801,ENSG00000249145,ENSG00000251615,ENSG00000202054,ENSG00000250913
chr4	8287328	8287528	4:8287328-8287528	ENSG00000249145,ENSG00000251615
chr4	8336514	8336778	4:8336514-8336778	ENSG00000249145,ENSG00000251615,ENSG00000250231
chr4	8338575	8338917	4:8338575-8338917	ENSG00000249145,ENSG00000251615,ENSG00000202054,ENSG00000250231
chr4	8401064	8401264	4:8401064-8401264	ENSG00000249145,ENSG00000251615,ENSG00000202054
chr4	8402770	8403570	4:8402770-8403570	ENSG00000249145,ENSG00000251615,ENSG00000202054
chr4	8409298	8410025	4:8409298-8410025	ENSG00000249145,ENSG00000251615,ENSG00000087008,ENSG00000202054,ENSG00000251186,ENSG00000205959,ENSG00000231396
chr4	8410669	8410921	4:8410669-8410921	ENSG00000087008,ENSG00000202054
chr4	8427702	8429188	4:8427702-8429188	ENSG00000251615,ENSG00000087008,ENSG00000202054,ENSG00000155275,ENSG00000251186,ENSG00000205959
chr4	8440210	8441380	4:8440210-8441380	ENSG00000087008,ENSG00000155275,ENSG00000251186,ENSG00000205959,ENSG00000109625
chr4	8468752	8469166	4:8468752-8469166	ENSG00000155275,ENSG00000251186,ENSG00000205959,ENSG00000109625
chr4	8580556	8580953	4:8580556-8580953	ENSG00000205959,ENSG00000155269,ENSG00000109625
chr4	8854987	8855191	4:8854987-8855191	ENSG00000250915,ENSG00000215612,ENSG00000258507
chr4	8917948	8918407	4:8917948-8918407	ENSG00000109625,ENSG00000250915,ENSG00000215612,ENSG00000197468,ENSG00000250804,ENSG00000271057,ENSG00000251313,ENSG00000250342,ENSG00000287972,ENSG00000249767
chr4	8961405	8961627	4:8961405-8961627	ENSG00000197468,ENSG00000249272,ENSG00000250804,ENSG00000249347,ENSG00000251313,ENSG00000287972,ENSG00000249767
chr4	9000457	9001610	4:9000457-9001610	ENSG00000250915,ENSG00000197468,ENSG00000250804,ENSG00000249347,ENSG00000284636,ENSG00000271057,ENSG00000251313,ENSG00000250342,ENSG00000287972,ENSG00000249767,ENSG00000250231,ENSG00000205946
chr4	9151954	9154139	4:9151954-9154139	ENSG00000250804,ENSG00000271057,ENSG00000251313,ENSG00000288075,ENSG00000250342,ENSG00000287972,ENSG00000249767,ENSG00000163612,ENSG00000250844
chr4	9381030	9381684	4:9381030-9381684	ENSG00000288075,ENSG00000227551,ENSG00000232399,ENSG00000205946,ENSG00000219492,ENSG00000188438,ENSG00000252307,ENSG00000232773,ENSG00000186146
chr4	9495517	9495892	4:9495517-9495892	ENSG00000188438,ENSG00000252307,ENSG00000232773,ENSG00000186146,ENSG00000248364,ENSG00000284689,ENSG00000250884,ENSG00000251624,ENSG00000249866,ENSG00000249443
chr4	9532006	9533286	4:9532006-9533286	ENSG00000250915,ENSG00000271057,ENSG00000251313,ENSG00000250342,ENSG00000250268,ENSG00000229924,ENSG00000233136,ENSG00000249482,ENSG00000249104,ENSG00000250745,ENSG00000249811,ENSG00000248933,ENSG00000232264,ENSG00000230430,ENSG00000229579,ENSG00000227140,ENSG00000235780,ENSG00000231051,ENSG00000231637,ENSG00000251694,ENSG00000228856,ENSG00000205946,ENSG00000188438,ENSG00000252307,ENSG00000232773,ENSG00000186146,ENSG00000248364,ENSG00000284689,ENSG00000250884,ENSG00000251624,ENSG00000249866,ENSG00000249443,ENSG00000284648,ENSG00000242034,ENSG00000221275,ENSG00000249563,ENSG00000250942,ENSG00000249799,ENSG00000244004
chr4	9595578	9595930	4:9595578-9595930	ENSG00000250844,ENSG00000248364,ENSG00000284689,ENSG00000250884,ENSG00000242034,ENSG00000221275,ENSG00000249799,ENSG00000244004
chr4	9603991	9604312	4:9603991-9604312	ENSG00000250342,ENSG00000205946,ENSG00000186146,ENSG00000242034,ENSG00000221275,ENSG00000249799,ENSG00000244004
chr4	9659740	9660025	4:9659740-9660025	ENSG00000221275,ENSG00000250942
chr4	9691286	9692287	4:9691286-9692287	ENSG00000205959,ENSG00000250915,ENSG00000250804,ENSG00000271057,ENSG00000250342,ENSG00000287972,ENSG00000249767,ENSG00000250268,ENSG00000229924,ENSG00000233136,ENSG00000249482,ENSG00000249104,ENSG00000250745,ENSG00000249811,ENSG00000248933,ENSG00000232264,ENSG00000230430,ENSG00000229579,ENSG00000227140,ENSG00000235780,ENSG00000231051,ENSG00000231637,ENSG00000251694,ENSG00000228856,ENSG00000205946,ENSG00000188438,ENSG00000252307,ENSG00000232773,ENSG00000186146,ENSG00000248364,ENSG00000284689,ENSG00000250884,ENSG00000249866,ENSG00000242034,ENSG00000221275,ENSG00000250505,ENSG00000251278,ENSG00000169676,ENSG00000250425,ENSG00000249563,ENSG00000203436,ENSG00000251087,ENSG00000186234,ENSG00000250942,ENSG00000249799,ENSG00000287117,ENSG00000244004
chr4	9703484	9703827	4:9703484-9703827	ENSG00000249563,ENSG00000203436,ENSG00000251087
chr4	9715300	9715645	4:9715300-9715645	ENSG00000250425,ENSG00000249563,ENSG00000203436,ENSG00000251087
chr4	9763024	9763437	4:9763024-9763437	ENSG00000169676,ENSG00000250425,ENSG00000249563
chr4	9765242	9765457	4:9765242-9765457	ENSG00000169676,ENSG00000250425
chr4	9769409	9769871	4:9769409-9769871	ENSG00000169676,ENSG00000250425
chr4	9770914	9771514	4:9770914-9771514	ENSG00000252002,ENSG00000169676,ENSG00000250425,ENSG00000249563
chr4	9791427	9791768	4:9791427-9791768	ENSG00000252002,ENSG00000169676
chr4	9875464	9876154	4:9875464-9876154	ENSG00000250268,ENSG00000229924,ENSG00000252307,ENSG00000248364,ENSG00000250884,ENSG00000169676,ENSG00000250425,ENSG00000249563
chr4	9894919	9895458	4:9894919-9895458	-
chr4	9900615	9900987	4:9900615-9900987	ENSG00000249219,ENSG00000109667
chr4	9924496	9925062	4:9924496-9925062	ENSG00000249219
chr4	9970531	9971074	4:9970531-9971074	-
chr4	9987878	9988142	4:9987878-9988142	-
chr4	9988269	9988819	4:9988269-9988819	ENSG00000252307,ENSG00000232773,ENSG00000169676,ENSG00000250425,ENSG00000249563
chr4	9989976	9990739	4:9989976-9990739	ENSG00000250913,ENSG00000205946,ENSG00000252307,ENSG00000186146,ENSG00000250413,ENSG00000169676,ENSG00000250425,ENSG00000249563
chr4	9996120	9996582	4:9996120-9996582	-
chr4	10006087	10006698	4:10006087-10006698	ENSG00000250268,ENSG00000229924,ENSG00000250231,ENSG00000252307,ENSG00000250413,ENSG00000169676,ENSG00000250425,ENSG00000249563
chr4	10006800	10007314	4:10006800-10007314	ENSG00000250413
chr4	10018600	10019553	4:10018600-10019553	ENSG00000251313,ENSG00000250342,ENSG00000287972,ENSG00000249767,ENSG00000250268,ENSG00000229924,ENSG00000233136,ENSG00000227551,ENSG00000232399,ENSG00000249482,ENSG00000249104,ENSG00000250745,ENSG00000249811,ENSG00000248933,ENSG00000232264,ENSG00000230430,ENSG00000229579,ENSG00000227140,ENSG00000235780,ENSG00000231051,ENSG00000231637,ENSG00000251694,ENSG00000228856,ENSG00000205946,ENSG00000188438,ENSG00000252307,ENSG00000232773,ENSG00000186146,ENSG00000248364,ENSG00000284689,ENSG00000250884,ENSG00000250393,ENSG00000250074,ENSG00000250505,ENSG00000251278,ENSG00000251338,ENSG00000261490,ENSG00000250413,ENSG00000252002,ENSG00000169676,ENSG00000109667,ENSG00000250425,ENSG00000249563,ENSG00000250942
chr4	10020785	10021960	4:10020785-10021960	ENSG00000109667
chr4	10022813	10024715	4:10022813-10024715	ENSG00000109667
chr4	10032408	10033522	4:10032408-10033522	ENSG00000109667
chr4	10044420	10045126	4:10044420-10045126	ENSG00000109667
chr4	10046480	10047024	4:10046480-10047024	ENSG00000109667
chr4	10057502	10057740	4:10057502-10057740	-
chr4	10060735	10061454	4:10060735-10061454	-
chr4	10061652	10061928	4:10061652-10061928	-
chr4	10063082	10064094	4:10063082-10064094	ENSG00000261490
chr4	10074761	10075029	4:10074761-10075029	ENSG00000264931,ENSG00000261490
chr4	10077702	10078552	4:10077702-10078552	ENSG00000264931,ENSG00000250393,ENSG00000261490
chr4	10093630	10094463	4:10093630-10094463	ENSG00000071127
chr4	10095183	10097410	4:10095183-10097410	ENSG00000223086,ENSG00000250393,ENSG00000071127
chr4	10098743	10099289	4:10098743-10099289	ENSG00000223086,ENSG00000071127
chr4	10100602	10101327	4:10100602-10101327	ENSG00000223086,ENSG00000250393,ENSG00000071127
chr4	10106266	10107115	4:10106266-10107115	ENSG00000205946,ENSG00000264931,ENSG00000223086,ENSG00000250393,ENSG00000071127
chr4	10115076	10118113	4:10115076-10118113	ENSG00000223086,ENSG00000250393,ENSG00000071127
chr4	10123602	10123920	4:10123602-10123920	ENSG00000223086,ENSG00000250393,ENSG00000071127
chr4	10124353	10124861	4:10124353-10124861	ENSG00000223086,ENSG00000250393,ENSG00000071127
chr4	10157620	10158029	4:10157620-10158029	ENSG00000250393,ENSG00000251296
chr4	10180789	10181974	4:10180789-10181974	ENSG00000250342,ENSG00000287972,ENSG00000249767,ENSG00000250268,ENSG00000229924,ENSG00000233136,ENSG00000249482,ENSG00000249104,ENSG00000250745,ENSG00000249811,ENSG00000248933,ENSG00000232264,ENSG00000230430,ENSG00000229579,ENSG00000227140,ENSG00000235780,ENSG00000231051,ENSG00000231637,ENSG00000251694,ENSG00000228856,ENSG00000205946,ENSG00000252307,ENSG00000232773,ENSG00000186146,ENSG00000250393,ENSG00000251296,ENSG00000248777,ENSG00000271544,ENSG00000250040,ENSG00000250573,ENSG00000250074,ENSG00000250505,ENSG00000251278,ENSG00000251338,ENSG00000248419
chr4	10183484	10183824	4:10183484-10183824	ENSG00000251296,ENSG00000248777,ENSG00000251278,ENSG00000251338
chr4	10185786	10186177	4:10185786-10186177	ENSG00000251296,ENSG00000248777,ENSG00000271544,ENSG00000250573,ENSG00000250074,ENSG00000250505,ENSG00000251278,ENSG00000251338
chr4	10186465	10186928	4:10186465-10186928	ENSG00000251296,ENSG00000248777,ENSG00000271544,ENSG00000250040,ENSG00000250573,ENSG00000250074,ENSG00000250505,ENSG00000251278,ENSG00000251338
chr4	10191726	10191926	4:10191726-10191926	ENSG00000248777
chr4	10192163	10192727	4:10192163-10192727	ENSG00000251296,ENSG00000248777,ENSG00000271544,ENSG00000250040,ENSG00000250573,ENSG00000250074,ENSG00000250505,ENSG00000251278,ENSG00000251338
chr4	10245425	10246156	4:10245425-10246156	ENSG00000250231,ENSG00000248777,ENSG00000271544,ENSG00000250040,ENSG00000250573,ENSG00000250074,ENSG00000250505,ENSG00000251278,ENSG00000251338
chr4	10413111	10413507	4:10413111-10413507	ENSG00000250613
chr4	10456647	10457945	4:10456647-10457945	ENSG00000178163,ENSG00000287154,ENSG00000248419
chr4	10461157	10461751	4:10461157-10461751	ENSG00000223569,ENSG00000250505,ENSG00000251278,ENSG00000251338,ENSG00000178163,ENSG00000287154,ENSG00000248419
chr4	10506157	10506406	4:10506157-10506406	ENSG00000248419
chr4	10538032	10538370	4:10538032-10538370	-
chr4	10548699	10549134	4:10548699-10549134	-
chr4	10549708	10549990	4:10549708-10549990	-
chr4	10554110	10555106	4:10554110-10555106	-
chr4	10576961	10577478	4:10576961-10577478	-
chr4	10584074	10584473	4:10584074-10584473	-
chr4	10599800	10600000	4:10599800-10600000	ENSG00000109684
chr4	10635055	10635474	4:10635055-10635474	-
chr4	10639704	10640053	4:10639704-10640053	-
chr4	10640201	10641318	4:10640201-10641318	ENSG00000250915,ENSG00000250342,ENSG00000287972,ENSG00000249767,ENSG00000250268,ENSG00000229924,ENSG00000233136,ENSG00000249482,ENSG00000249104,ENSG00000250745,ENSG00000249811,ENSG00000248933,ENSG00000232264,ENSG00000230430,ENSG00000229579,ENSG00000227140,ENSG00000235780,ENSG00000231051,ENSG00000231637,ENSG00000251694,ENSG00000228856,ENSG00000205946,ENSG00000188438,ENSG00000252307,ENSG00000232773,ENSG00000186146,ENSG00000248364,ENSG00000284689,ENSG00000250884,ENSG00000250393,ENSG00000250573,ENSG00000250074,ENSG00000251278,ENSG00000251338,ENSG00000248419,ENSG00000109684,ENSG00000283083,ENSG00000207716,ENSG00000250896,ENSG00000222182,ENSG00000249631,ENSG00000250098
chr4	10643666	10643948	4:10643666-10643948	-
chr4	10664304	10664825	4:10664304-10664825	ENSG00000109684
chr4	10671277	10671736	4:10671277-10671736	-
chr4	10673856	10674374	4:10673856-10674374	-
chr4	10684517	10685151	4:10684517-10685151	ENSG00000109684,ENSG00000249334,ENSG00000283083
chr4	10689022	10689222	4:10689022-10689222	ENSG00000109684,ENSG00000249334
chr4	10689955	10690770	4:10689955-10690770	ENSG00000249334,ENSG00000283083
chr4	10701643	10701951	4:10701643-10701951	ENSG00000283083
chr4	10704150	10704592	4:10704150-10704592	ENSG00000283083
chr4	10706329	10706701	4:10706329-10706701	ENSG00000283083
chr4	10803710	10804464	4:10803710-10804464	ENSG00000248364,ENSG00000283083
chr4	10832723	10833502	4:10832723-10833502	-
chr4	10899186	10899549	4:10899186-10899549	-
chr4	10944352	10944767	4:10944352-10944767	-
chr4	10948824	10949932	4:10948824-10949932	ENSG00000250342,ENSG00000232773,ENSG00000248364,ENSG00000283083,ENSG00000207716,ENSG00000250896
chr4	10951241	10952093	4:10951241-10952093	ENSG00000250268,ENSG00000229924,ENSG00000250844,ENSG00000283083,ENSG00000207716
chr4	10954545	10955387	4:10954545-10955387	ENSG00000250915,ENSG00000197468,ENSG00000271057,ENSG00000251313,ENSG00000250342,ENSG00000250268,ENSG00000229924,ENSG00000233136,ENSG00000249482,ENSG00000249104,ENSG00000250844,ENSG00000250745,ENSG00000249811,ENSG00000248933,ENSG00000250913,ENSG00000232264,ENSG00000230430,ENSG00000229579,ENSG00000227140,ENSG00000235780,ENSG00000231051,ENSG00000231637,ENSG00000251694,ENSG00000228856,ENSG00000205946,ENSG00000188438,ENSG00000252307,ENSG00000232773,ENSG00000186146,ENSG00000284689,ENSG00000250884,ENSG00000250040,ENSG00000250573,ENSG00000250074,ENSG00000250505,ENSG00000251278,ENSG00000251338,ENSG00000248419,ENSG00000283083,ENSG00000207716,ENSG00000250896,ENSG00000222182,ENSG00000249631,ENSG00000248262,ENSG00000212282,ENSG00000250371
chr4	10958282	10958645	4:10958282-10958645	-
chr4	10962758	10963265	4:10962758-10963265	-
chr4	10974258	10974747	4:10974258-10974747	-
chr4	10977505	10977923	4:10977505-10977923	-
chr4	10983384	10983612	4:10983384-10983612	-
chr4	10983888	10984088	4:10983888-10984088	-
chr4	10984201	10984569	4:10984201-10984569	-
chr4	11073733	11074051	4:11073733-11074051	-
chr4	11100037	11100297	4:11100037-11100297	-
chr4	11271241	11271453	4:11271241-11271453	-
chr4	11286590	11286980	4:11286590-11286980	-
chr4	11341605	11342028	4:11341605-11342028	ENSG00000231396,ENSG00000207716,ENSG00000250896
chr4	11397187	11397514	4:11397187-11397514	ENSG00000207716,ENSG00000250896,ENSG00000222182
chr4	11427769	11428150	4:11427769-11428150	ENSG00000002587,ENSG00000222182,ENSG00000287778
chr4	11428203	11429747	4:11428203-11429747	ENSG00000207716,ENSG00000250896,ENSG00000002587,ENSG00000222182,ENSG00000287778,ENSG00000249631
chr4	11439781	11440265	4:11439781-11440265	ENSG00000222182
chr4	11440322	11440562	4:11440322-11440562	-
chr4	11470596	11470952	4:11470596-11470952	ENSG00000251152
chr4	11471409	11472065	4:11471409-11472065	ENSG00000251152
chr4	11472998	11473290	4:11472998-11473290	ENSG00000251152
chr4	11474207	11474407	4:11474207-11474407	ENSG00000251152
chr4	11477375	11477712	4:11477375-11477712	ENSG00000251152
chr4	11480435	11481600	4:11480435-11481600	ENSG00000233136,ENSG00000249482,ENSG00000249104,ENSG00000250745,ENSG00000249811,ENSG00000248933,ENSG00000232264,ENSG00000230430,ENSG00000229579,ENSG00000227140,ENSG00000235780,ENSG00000231051,ENSG00000231637,ENSG00000251694,ENSG00000228856,ENSG00000283083,ENSG00000207716,ENSG00000250896,ENSG00000002587,ENSG00000222182,ENSG00000287778,ENSG00000251152,ENSG00000249631,ENSG00000248262,ENSG00000212282
chr4	11481851	11482076	4:11481851-11482076	-
chr4	11482947	11483525	4:11482947-11483525	ENSG00000207716,ENSG00000250896,ENSG00000222182,ENSG00000251152,ENSG00000249631
chr4	11487786	11488182	4:11487786-11488182	-
chr4	11488672	11490121	4:11488672-11490121	ENSG00000207716,ENSG00000250896,ENSG00000222182,ENSG00000251152,ENSG00000249631
chr4	11495778	11496261	4:11495778-11496261	-
chr4	11497208	11497443	4:11497208-11497443	-
chr4	11514749	11515314	4:11514749-11515314	-
chr4	11534896	11535108	4:11534896-11535108	-
chr4	11537771	11538291	4:11537771-11538291	-
chr4	11541195	11541639	4:11541195-11541639	-
chr4	11543517	11544255	4:11543517-11544255	ENSG00000250913,ENSG00000207716,ENSG00000250896,ENSG00000222182,ENSG00000249631
chr4	11546885	11547319	4:11546885-11547319	-
chr4	11548784	11549188	4:11548784-11549188	-
chr4	11566444	11567139	4:11566444-11567139	ENSG00000249631
chr4	11589656	11589948	4:11589656-11589948	-
chr4	11612297	11612497	4:11612297-11612497	-
chr4	11618627	11619178	4:11618627-11619178	ENSG00000249631
chr4	11765902	11766230	4:11765902-11766230	ENSG00000249631,ENSG00000248300
chr4	11791891	11792117	4:11791891-11792117	ENSG00000248300
chr4	11806006	11806206	4:11806006-11806206	-
chr4	11843366	11843654	4:11843366-11843654	ENSG00000248262
chr4	12041899	12042314	4:12041899-12042314	-
chr4	12110589	12111024	4:12110589-12111024	ENSG00000248262,ENSG00000212282
chr4	12115891	12116890	4:12115891-12116890	ENSG00000248262,ENSG00000212282
chr4	12118307	12119316	4:12118307-12119316	ENSG00000250896,ENSG00000249631,ENSG00000248300,ENSG00000248262,ENSG00000212282,ENSG00000250371,ENSG00000250098,ENSG00000283271,ENSG00000205940
chr4	12119403	12119603	4:12119403-12119603	-
chr4	12121040	12121240	4:12121040-12121240	-
chr4	12122330	12122762	4:12122330-12122762	-
chr4	12123569	12124113	4:12123569-12124113	ENSG00000248262,ENSG00000212282,ENSG00000250098
chr4	12126268	12126994	4:12126268-12126994	ENSG00000249631,ENSG00000248300,ENSG00000248262,ENSG00000212282,ENSG00000250371,ENSG00000250098,ENSG00000283271,ENSG00000205940
chr4	12127347	12127682	4:12127347-12127682	-
chr4	12138463	12138977	4:12138463-12138977	ENSG00000248262,ENSG00000212282
chr4	12165539	12166053	4:12165539-12166053	ENSG00000248262,ENSG00000212282
chr4	12220808	12221763	4:12220808-12221763	ENSG00000251210,ENSG00000212282
chr4	12633093	12633427	4:12633093-12633427	ENSG00000248300,ENSG00000249995,ENSG00000249780
chr4	12635703	12635949	4:12635703-12635949	ENSG00000249995,ENSG00000249780
chr4	12730121	12730548	4:12730121-12730548	ENSG00000250371,ENSG00000250098,ENSG00000283271,ENSG00000205940,ENSG00000246095
chr4	13297065	13297335	4:13297065-13297335	ENSG00000250371,ENSG00000250098,ENSG00000283271,ENSG00000205940
chr4	13481592	13481978	4:13481592-13481978	ENSG00000157869
chr4	13483561	13485234	4:13483561-13485234	ENSG00000250371,ENSG00000250098,ENSG00000283271,ENSG00000205940,ENSG00000157869,ENSG00000286297,ENSG00000246095
chr4	13498373	13498876	4:13498373-13498876	ENSG00000250371,ENSG00000250098,ENSG00000283271,ENSG00000205940,ENSG00000286297
chr4	13522471	13522671	4:13522471-13522671	-
chr4	13527936	13528947	4:13527936-13528947	ENSG00000250371,ENSG00000250098,ENSG00000283271,ENSG00000205940,ENSG00000281202,ENSG00000109705,ENSG00000246095
chr4	13531272	13531510	4:13531272-13531510	ENSG00000281202
chr4	13541822	13542041	4:13541822-13542041	ENSG00000109705,ENSG00000246095
chr4	13542231	13542624	4:13542231-13542624	ENSG00000109705,ENSG00000246095
chr4	13543736	13543990	4:13543736-13543990	ENSG00000109705,ENSG00000246095
chr4	13544049	13545375	4:13544049-13545375	ENSG00000250371,ENSG00000281202,ENSG00000109705,ENSG00000246095
chr4	13547012	13547629	4:13547012-13547629	ENSG00000250371,ENSG00000109705,ENSG00000246095
chr4	13547753	13547988	4:13547753-13547988	ENSG00000250371,ENSG00000109705,ENSG00000246095
chr4	13548946	13549396	4:13548946-13549396	ENSG00000250371,ENSG00000250098,ENSG00000283271,ENSG00000205940,ENSG00000109705,ENSG00000246095
chr4	13580071	13580415	4:13580071-13580415	ENSG00000038219
chr4	13596319	13596734	4:13596319-13596734	ENSG00000038219
chr4	13600805	13601707	4:13600805-13601707	ENSG00000250371,ENSG00000250098,ENSG00000283271,ENSG00000205940,ENSG00000038219,ENSG00000266240,ENSG00000249148,ENSG00000250497
chr4	13611416	13611620	4:13611416-13611620	-
chr4	13615108	13615785	4:13615108-13615785	ENSG00000038219,ENSG00000266240
chr4	13626615	13628306	4:13626615-13628306	ENSG00000038219,ENSG00000266240,ENSG00000249148
chr4	13641296	13641527	4:13641296-13641527	ENSG00000249148,ENSG00000242209
chr4	13653948	13654929	4:13653948-13654929	ENSG00000266240,ENSG00000249148,ENSG00000242209,ENSG00000250634,ENSG00000250497
chr4	13656526	13657547	4:13656526-13657547	ENSG00000250634
chr4	13907343	13907792	4:13907343-13907792	ENSG00000250497
chr4	13912554	13912860	4:13912554-13912860	-
chr4	13920873	13921269	4:13920873-13921269	-
chr4	13958079	13958938	4:13958079-13958938	ENSG00000250634,ENSG00000250497
chr4	13977771	13978040	4:13977771-13978040	ENSG00000224569
chr4	13980255	13980775	4:13980255-13980775	ENSG00000250634,ENSG00000250497,ENSG00000224569
chr4	13981124	13981915	4:13981124-13981915	ENSG00000250634,ENSG00000224569
chr4	13985536	13985780	4:13985536-13985780	ENSG00000250634
chr4	14007824	14009382	4:14007824-14009382	ENSG00000250497
chr4	14075384	14075893	4:14075384-14075893	-
chr4	14076742	14077219	4:14076742-14077219	-
chr4	14111711	14112239	4:14111711-14112239	ENSG00000248698
chr4	14125103	14126324	4:14125103-14126324	ENSG00000250497,ENSG00000248698,ENSG00000251679,ENSG00000251252,ENSG00000202449
chr4	14132108	14132762	4:14132108-14132762	ENSG00000248698,ENSG00000251679
chr4	14149484	14149763	4:14149484-14149763	-
chr4	14150481	14150743	4:14150481-14150743	-
chr4	14165470	14166137	4:14165470-14166137	ENSG00000250497,ENSG00000249988,ENSG00000251252,ENSG00000202449
chr4	14168844	14169389	4:14168844-14169389	ENSG00000250497,ENSG00000249988
chr4	14169598	14169799	4:14169598-14169799	ENSG00000249988
chr4	14177982	14178783	4:14177982-14178783	-
chr4	14254396	14254596	4:14254396-14254596	-
chr4	14269539	14270292	4:14269539-14270292	ENSG00000250098,ENSG00000283271,ENSG00000205940,ENSG00000250497,ENSG00000287360,ENSG00000248425,ENSG00000251252,ENSG00000202449,ENSG00000199420
chr4	14272235	14272566	4:14272235-14272566	-
chr4	14305751	14306397	4:14305751-14306397	ENSG00000250497,ENSG00000287360,ENSG00000248425,ENSG00000251252,ENSG00000202449
chr4	14309303	14310526	4:14309303-14310526	ENSG00000250497,ENSG00000251252
chr4	14338910	14339232	4:14338910-14339232	ENSG00000287360
chr4	14340204	14340634	4:14340204-14340634	ENSG00000287360
chr4	14345222	14346185	4:14345222-14346185	ENSG00000250098,ENSG00000250497,ENSG00000287360,ENSG00000248425,ENSG00000251252,ENSG00000202449
chr4	14383638	14384065	4:14383638-14384065	ENSG00000287360,ENSG00000248425,ENSG00000251252
chr4	14399879	14400760	4:14399879-14400760	ENSG00000251412,ENSG00000248425,ENSG00000251252
chr4	14458498	14458902	4:14458498-14458902	ENSG00000251252
chr4	14606924	14607398	4:14606924-14607398	ENSG00000251252,ENSG00000202449
chr4	14615641	14616177	4:14615641-14616177	ENSG00000251252,ENSG00000202449
chr4	14767115	14767588	4:14767115-14767588	ENSG00000202449
chr4	14787888	14788200	4:14787888-14788200	-
chr4	14850461	14850908	4:14850461-14850908	-
chr4	14855869	14857135	4:14855869-14857135	ENSG00000205940,ENSG00000250497,ENSG00000248360,ENSG00000251252,ENSG00000202449,ENSG00000247624,ENSG00000137449,ENSG00000199420,ENSG00000249930,ENSG00000273133
chr4	14857954	14858436	4:14857954-14858436	ENSG00000248360,ENSG00000202449
chr4	14864333	14864917	4:14864333-14864917	ENSG00000248360,ENSG00000202449,ENSG00000199420
chr4	14877022	14878190	4:14877022-14878190	ENSG00000248360,ENSG00000202449
chr4	14888147	14888347	4:14888147-14888347	ENSG00000248360
chr4	14897385	14897607	4:14897385-14897607	ENSG00000248360
chr4	14905493	14905813	4:14905493-14905813	-
chr4	14906875	14907235	4:14906875-14907235	-
chr4	14958621	14958862	4:14958621-14958862	-
chr4	14961302	14961679	4:14961302-14961679	-
chr4	14994267	14994740	4:14994267-14994740	ENSG00000247624,ENSG00000137449
chr4	15000884	15005362	4:15000884-15005362	ENSG00000247624,ENSG00000137449
chr4	15006484	15006775	4:15006484-15006775	ENSG00000247624,ENSG00000137449
chr4	15020875	15021266	4:15020875-15021266	-
chr4	15078074	15078360	4:15078074-15078360	ENSG00000199420
chr4	15125206	15125748	4:15125206-15125748	ENSG00000199420
chr4	15149921	15150192	4:15149921-15150192	ENSG00000199420
chr4	15182605	15183197	4:15182605-15183197	-
chr4	15188203	15189736	4:15188203-15189736	ENSG00000202449,ENSG00000199420,ENSG00000273133
chr4	15231455	15231951	4:15231455-15231951	ENSG00000249252
chr4	15233080	15233879	4:15233080-15233879	ENSG00000249252
chr4	15234035	15234704	4:15234035-15234704	ENSG00000249252,ENSG00000048342
chr4	15238661	15239145	4:15238661-15239145	ENSG00000249252
chr4	15254480	15254836	4:15254480-15254836	-
chr4	15349364	15349853	4:15349364-15349853	ENSG00000163145
chr4	15366797	15367015	4:15366797-15367015	ENSG00000163145
chr4	15368877	15369358	4:15368877-15369358	ENSG00000163145
chr4	15375735	15376277	4:15375735-15376277	ENSG00000163145
chr4	15378042	15378476	4:15378042-15378476	ENSG00000163145
chr4	15379441	15379697	4:15379441-15379697	ENSG00000163145
chr4	15387707	15388095	4:15387707-15388095	-
chr4	15396160	15396609	4:15396160-15396609	-
chr4	15400121	15400321	4:15400121-15400321	-
chr4	15400793	15401541	4:15400793-15401541	ENSG00000249252,ENSG00000251379,ENSG00000249930
chr4	15402954	15403327	4:15402954-15403327	-
chr4	15406308	15406707	4:15406308-15406707	ENSG00000251379
chr4	15410774	15411212	4:15410774-15411212	ENSG00000251379
chr4	15413666	15413988	4:15413666-15413988	ENSG00000251379
chr4	15414499	15415020	4:15414499-15415020	ENSG00000251379
chr4	15416165	15417556	4:15416165-15417556	ENSG00000249252,ENSG00000251379
chr4	15451059	15451500	4:15451059-15451500	ENSG00000048342,ENSG00000249930
chr4	15452446	15452667	4:15452446-15452667	-
chr4	15457191	15457977	4:15457191-15457977	ENSG00000048342,ENSG00000249930,ENSG00000273133
chr4	15469610	15470317	4:15469610-15470317	ENSG00000048342,ENSG00000249930
chr4	15649884	15650386	4:15649884-15650386	ENSG00000118564
chr4	15653577	15653805	4:15653577-15653805	-
chr4	15653901	15654280	4:15653901-15654280	ENSG00000118564
chr4	15654471	15655982	4:15654471-15655982	ENSG00000273133,ENSG00000118564,ENSG00000237765,ENSG00000288606
chr4	15659535	15660360	4:15659535-15660360	ENSG00000249930,ENSG00000273133,ENSG00000118564,ENSG00000237765,ENSG00000288606
chr4	15665589	15666423	4:15665589-15666423	ENSG00000249930,ENSG00000273133,ENSG00000118564,ENSG00000237765,ENSG00000288606
chr4	15674114	15674475	4:15674114-15674475	-
chr4	15675058	15675268	4:15675058-15675268	ENSG00000237765,ENSG00000288606
chr4	15681191	15682704	4:15681191-15682704	ENSG00000118564,ENSG00000237765,ENSG00000288606
chr4	15683111	15683535	4:15683111-15683535	ENSG00000237765,ENSG00000288606
chr4	15689535	15690610	4:15689535-15690610	ENSG00000237765,ENSG00000288606,ENSG00000109743
chr4	15691351	15691826	4:15691351-15691826	ENSG00000237765,ENSG00000288606
chr4	15702723	15703504	4:15702723-15703504	ENSG00000249930,ENSG00000273133,ENSG00000237765,ENSG00000288606,ENSG00000109743
chr4	15720992	15721192	4:15720992-15721192	ENSG00000109743
chr4	15729980	15730254	4:15729980-15730254	ENSG00000214846
chr4	15738818	15739119	4:15738818-15739119	ENSG00000214846,ENSG00000248188
chr4	15754241	15754704	4:15754241-15754704	ENSG00000214846,ENSG00000248188
chr4	15755375	15755679	4:15755375-15755679	-
chr4	15755942	15756982	4:15755942-15756982	ENSG00000249930,ENSG00000273133,ENSG00000214846,ENSG00000248188,ENSG00000004468,ENSG00000137440,ENSG00000286888,ENSG00000249506,ENSG00000287081
chr4	15762569	15762849	4:15762569-15762849	-
chr4	15766234	15766556	4:15766234-15766556	-
chr4	15771209	15771823	4:15771209-15771823	ENSG00000004468
chr4	15774136	15774510	4:15774136-15774510	ENSG00000004468
chr4	15777058	15777258	4:15777058-15777258	ENSG00000004468
chr4	15778008	15779721	4:15778008-15779721	ENSG00000004468
chr4	15779786	15780226	4:15779786-15780226	ENSG00000004468
chr4	15781371	15782420	4:15781371-15782420	ENSG00000273133,ENSG00000214846,ENSG00000248188,ENSG00000004468,ENSG00000137440
chr4	15783414	15783965	4:15783414-15783965	ENSG00000004468
chr4	15794886	15795331	4:15794886-15795331	-
chr4	15805632	15806630	4:15805632-15806630	ENSG00000048342,ENSG00000249930,ENSG00000273133,ENSG00000214846,ENSG00000248188,ENSG00000004468,ENSG00000137440,ENSG00000286280,ENSG00000249234,ENSG00000286888,ENSG00000249506,ENSG00000248138,ENSG00000287081
chr4	15808898	15809708	4:15808898-15809708	ENSG00000214846,ENSG00000137440
chr4	15812041	15812327	4:15812041-15812327	-
chr4	15832549	15833451	4:15832549-15833451	ENSG00000249930,ENSG00000273133,ENSG00000137440,ENSG00000286280,ENSG00000248851,ENSG00000286888,ENSG00000249506,ENSG00000248138,ENSG00000287081
chr4	15836404	15836629	4:15836404-15836629	-
chr4	15861133	15861701	4:15861133-15861701	ENSG00000251644,ENSG00000137440
chr4	15868179	15868459	4:15868179-15868459	ENSG00000251644
chr4	15882647	15882962	4:15882647-15882962	ENSG00000137440
chr4	15894829	15895183	4:15894829-15895183	ENSG00000137440
chr4	15902063	15902359	4:15902063-15902359	ENSG00000137440
chr4	15956061	15956608	4:15956061-15956608	ENSG00000214846,ENSG00000137440,ENSG00000137441
chr4	15963118	15963496	4:15963118-15963496	ENSG00000137441
chr4	15963556	15964020	4:15963556-15964020	ENSG00000137440,ENSG00000137441
chr4	15965332	15965643	4:15965332-15965643	ENSG00000137441
chr4	16001315	16001950	4:16001315-16001950	ENSG00000214846,ENSG00000137440,ENSG00000137441,ENSG00000286280,ENSG00000249234,ENSG00000286888,ENSG00000249506,ENSG00000248138
chr4	16032338	16032726	4:16032338-16032726	ENSG00000007062,ENSG00000286280
chr4	16037421	16037815	4:16037421-16037815	ENSG00000007062,ENSG00000286280
chr4	16055788	16056206	4:16055788-16056206	ENSG00000286280
chr4	16079013	16079603	4:16079013-16079603	ENSG00000007062,ENSG00000286280
chr4	16082088	16082358	4:16082088-16082358	ENSG00000007062
chr4	16082403	16084114	4:16082403-16084114	ENSG00000007062,ENSG00000286280
chr4	16191038	16191349	4:16191038-16191349	ENSG00000169762,ENSG00000249234
chr4	16196413	16196999	4:16196413-16196999	ENSG00000286280,ENSG00000169762,ENSG00000249234,ENSG00000263327,ENSG00000242358
chr4	16205593	16205929	4:16205593-16205929	ENSG00000169762,ENSG00000249234
chr4	16206715	16207694	4:16206715-16207694	ENSG00000169762,ENSG00000249234
chr4	16217210	16217978	4:16217210-16217978	ENSG00000169762,ENSG00000263327
chr4	16225242	16225494	4:16225242-16225494	ENSG00000169762,ENSG00000263327
chr4	16225716	16228011	4:16225716-16228011	ENSG00000169762,ENSG00000263327
chr4	16228585	16228854	4:16228585-16228854	ENSG00000169762,ENSG00000263327
chr4	16237607	16238358	4:16237607-16238358	ENSG00000286280,ENSG00000169762,ENSG00000249234,ENSG00000263327,ENSG00000242358,ENSG00000248851,ENSG00000286888,ENSG00000249506,ENSG00000248138
chr4	16238527	16238750	4:16238527-16238750	-
chr4	16240269	16240507	4:16240269-16240507	ENSG00000242358
chr4	16261497	16261718	4:16261497-16261718	ENSG00000242358
chr4	16264845	16265183	4:16264845-16265183	ENSG00000242358
chr4	16265945	16266145	4:16265945-16266145	ENSG00000242358
chr4	16266423	16266689	4:16266423-16266689	ENSG00000242358
chr4	16270025	16271119	4:16270025-16271119	ENSG00000286280,ENSG00000249234,ENSG00000242358,ENSG00000248851,ENSG00000286888,ENSG00000249506,ENSG00000248138
chr4	16271565	16271779	4:16271565-16271779	ENSG00000248851
chr4	16294538	16294783	4:16294538-16294783	ENSG00000248851,ENSG00000286888,ENSG00000249506,ENSG00000248138
chr4	16443602	16443911	4:16443602-16443911	ENSG00000248851,ENSG00000286888,ENSG00000249506,ENSG00000248138,ENSG00000287081
chr4	16844016	16844770	4:16844016-16844770	ENSG00000248851,ENSG00000286888,ENSG00000249506,ENSG00000248138,ENSG00000169744,ENSG00000287081,ENSG00000249998,ENSG00000251212,ENSG00000250819,ENSG00000215278
chr4	16864512	16864787	4:16864512-16864787	ENSG00000169744
chr4	16867298	16867669	4:16867298-16867669	ENSG00000169744,ENSG00000287081,ENSG00000249998,ENSG00000251212
chr4	16870241	16870568	4:16870241-16870568	ENSG00000169744,ENSG00000287081,ENSG00000249998,ENSG00000251212,ENSG00000250819
chr4	16898466	16898666	4:16898466-16898666	ENSG00000169744
chr4	16916693	16917164	4:16916693-16917164	ENSG00000169744,ENSG00000287081,ENSG00000249998,ENSG00000251212,ENSG00000250819
chr4	17310267	17310467	4:17310267-17310467	ENSG00000249998,ENSG00000251212,ENSG00000250819,ENSG00000206780
chr4	17311130	17311850	4:17311130-17311850	ENSG00000248851,ENSG00000286888,ENSG00000249506,ENSG00000248138,ENSG00000287081,ENSG00000249998,ENSG00000251212,ENSG00000250819,ENSG00000206780,ENSG00000215278,ENSG00000251048
chr4	17313502	17313850	4:17313502-17313850	ENSG00000249998,ENSG00000251212,ENSG00000250819,ENSG00000206780,ENSG00000215278
chr4	17327105	17327305	4:17327105-17327305	ENSG00000206780
chr4	17329265	17329685	4:17329265-17329685	ENSG00000249998,ENSG00000250819,ENSG00000206780
chr4	17447830	17448049	4:17447830-17448049	ENSG00000215278
chr4	17472360	17472775	4:17472360-17472775	ENSG00000215278
chr4	17476620	17477589	4:17476620-17477589	ENSG00000248851,ENSG00000286888,ENSG00000249506,ENSG00000248138,ENSG00000287081,ENSG00000249998,ENSG00000251212,ENSG00000250819,ENSG00000215278,ENSG00000251048,ENSG00000279918
chr4	17489811	17490223	4:17489811-17490223	ENSG00000215278,ENSG00000151552
chr4	17494068	17494299	4:17494068-17494299	ENSG00000151552
chr4	17494345	17494585	4:17494345-17494585	ENSG00000151552
chr4	17510702	17510902	4:17510702-17510902	ENSG00000151552,ENSG00000249581
chr4	17510972	17511257	4:17510972-17511257	ENSG00000151552,ENSG00000249581
chr4	17511501	17512713	4:17511501-17512713	ENSG00000215278,ENSG00000151552,ENSG00000249581,ENSG00000235413,ENSG00000251048
chr4	17512934	17513179	4:17512934-17513179	ENSG00000151552,ENSG00000249581
chr4	17523684	17523959	4:17523684-17523959	ENSG00000249581
chr4	17544256	17544629	4:17544256-17544629	ENSG00000249488
chr4	17549106	17549965	4:17549106-17549965	ENSG00000249488,ENSG00000283219
chr4	17561514	17561816	4:17561514-17561816	ENSG00000249488,ENSG00000283219
chr4	17576684	17579054	4:17576684-17579054	ENSG00000249488,ENSG00000283219,ENSG00000002549,ENSG00000249502,ENSG00000118579
chr4	17580196	17580694	4:17580196-17580694	ENSG00000002549,ENSG00000249502,ENSG00000118579
chr4	17595285	17596132	4:17595285-17596132	ENSG00000249488,ENSG00000283219,ENSG00000002549,ENSG00000249502,ENSG00000118579,ENSG00000235413,ENSG00000251048
chr4	17613615	17613836	4:17613615-17613836	ENSG00000249502,ENSG00000118579
chr4	17613933	17615370	4:17613933-17615370	ENSG00000249502,ENSG00000118579
chr4	17636778	17637206	4:17636778-17637206	ENSG00000249488,ENSG00000118579
chr4	17662661	17663106	4:17662661-17663106	ENSG00000235413,ENSG00000251048
chr4	17664640	17665685	4:17664640-17665685	ENSG00000235413,ENSG00000251048
chr4	17680533	17680850	4:17680533-17680850	ENSG00000251048
chr4	17683541	17683983	4:17683541-17683983	ENSG00000251048
chr4	17780972	17781322	4:17780972-17781322	ENSG00000047662
chr4	17781398	17781973	4:17781398-17781973	ENSG00000047662,ENSG00000251048
chr4	17808446	17808918	4:17808446-17808918	ENSG00000163257,ENSG00000109805
chr4	17809895	17812039	4:17809895-17812039	ENSG00000163257,ENSG00000109805,ENSG00000235413,ENSG00000251048
chr4	17813970	17814692	4:17813970-17814692	ENSG00000163257,ENSG00000109805,ENSG00000235413,ENSG00000251048,ENSG00000279918
chr4	17817038	17817501	4:17817038-17817501	ENSG00000163257,ENSG00000109805,ENSG00000235413,ENSG00000251048
chr4	17821651	17822000	4:17821651-17822000	ENSG00000109805,ENSG00000235413,ENSG00000251048
chr4	17827445	17827803	4:17827445-17827803	ENSG00000109805,ENSG00000235413
chr4	18014397	18014897	4:18014397-18014897	ENSG00000235413
chr4	18020127	18023043	4:18020127-18023043	ENSG00000178177,ENSG00000235413,ENSG00000251048
chr4	18025169	18025903	4:18025169-18025903	ENSG00000178177,ENSG00000235413
chr4	18057436	18057686	4:18057436-18057686	ENSG00000235413
chr4	18367043	18367366	4:18367043-18367366	ENSG00000235413,ENSG00000251048
chr4	18411698	18411941	4:18411698-18411941	ENSG00000286046,ENSG00000251048
chr4	18593507	18593879	4:18593507-18593879	ENSG00000251048
chr4	18689461	18689661	4:18689461-18689661	ENSG00000279918,ENSG00000251816,ENSG00000279379
chr4	19576063	19576427	4:19576063-19576427	ENSG00000279918,ENSG00000248238,ENSG00000251816,ENSG00000279379,ENSG00000248515,ENSG00000249441,ENSG00000241612,ENSG00000250611
chr4	19729995	19730400	4:19729995-19730400	ENSG00000279918,ENSG00000248238,ENSG00000251816,ENSG00000279379,ENSG00000248515,ENSG00000249441,ENSG00000241612,ENSG00000250611
chr4	20194015	20194406	4:20194015-20194406	ENSG00000279918,ENSG00000248238,ENSG00000251816,ENSG00000279379,ENSG00000248515,ENSG00000241612,ENSG00000250611
chr4	20251605	20252193	4:20251605-20252193	ENSG00000248238,ENSG00000279379,ENSG00000241612,ENSG00000250611,ENSG00000145147
chr4	20349287	20349535	4:20349287-20349535	ENSG00000248238,ENSG00000251816,ENSG00000279379
chr4	20359729	20360037	4:20359729-20360037	ENSG00000248238,ENSG00000251816,ENSG00000279379,ENSG00000250611
chr4	20395232	20395592	4:20395232-20395592	ENSG00000248228
chr4	20403406	20403769	4:20403406-20403769	ENSG00000248228,ENSG00000207732
chr4	20418777	20419481	4:20418777-20419481	ENSG00000279918,ENSG00000248238,ENSG00000251816,ENSG00000279379,ENSG00000248515,ENSG00000241612,ENSG00000250611,ENSG00000248228,ENSG00000207732,ENSG00000250243,ENSG00000283281
chr4	20422436	20422846	4:20422436-20422846	ENSG00000250611,ENSG00000207732
chr4	20571331	20571531	4:20571331-20571531	ENSG00000207732
chr4	20615549	20615883	4:20615549-20615883	ENSG00000145147
chr4	20617899	20618939	4:20617899-20618939	ENSG00000145147
chr4	20619324	20619568	4:20619324-20619568	ENSG00000145147
chr4	20621432	20621750	4:20621432-20621750	-
chr4	20623801	20624378	4:20623801-20624378	ENSG00000279918,ENSG00000248238,ENSG00000251816,ENSG00000279379,ENSG00000248515,ENSG00000241612,ENSG00000250611,ENSG00000145147,ENSG00000207732,ENSG00000250243
chr4	20625154	20626020	4:20625154-20626020	ENSG00000279918,ENSG00000248238,ENSG00000251816,ENSG00000279379,ENSG00000248515,ENSG00000241612,ENSG00000250611,ENSG00000145147,ENSG00000207732,ENSG00000250243,ENSG00000283281
chr4	20629183	20630144	4:20629183-20630144	ENSG00000251048,ENSG00000279918,ENSG00000248238,ENSG00000251816,ENSG00000279379,ENSG00000248515,ENSG00000241612,ENSG00000250611,ENSG00000145147,ENSG00000207732,ENSG00000250243,ENSG00000283281,ENSG00000250092,ENSG00000242768,ENSG00000248343
chr4	20636998	20637434	4:20636998-20637434	-
chr4	20638839	20639039	4:20638839-20639039	-
chr4	20641878	20642425	4:20641878-20642425	ENSG00000279918,ENSG00000248238,ENSG00000251816,ENSG00000279379,ENSG00000241612,ENSG00000250611,ENSG00000207732,ENSG00000250243,ENSG00000283281,ENSG00000250092
chr4	20643510	20644486	4:20643510-20644486	ENSG00000279918,ENSG00000248238,ENSG00000251816,ENSG00000279379,ENSG00000248515,ENSG00000249441,ENSG00000241612,ENSG00000250611,ENSG00000145147,ENSG00000207732,ENSG00000250243,ENSG00000283281,ENSG00000286318,ENSG00000250092,ENSG00000242768,ENSG00000248343,ENSG00000280650
chr4	20652375	20652913	4:20652375-20652913	ENSG00000207732,ENSG00000250243,ENSG00000283281
chr4	20662873	20663201	4:20662873-20663201	-
chr4	20678406	20678624	4:20678406-20678624	-
chr4	20684820	20685490	4:20684820-20685490	-
chr4	20698005	20698603	4:20698005-20698603	ENSG00000163138
chr4	20699419	20701237	4:20699419-20701237	ENSG00000163138
chr4	20702366	20702866	4:20702366-20702866	ENSG00000163138
chr4	20773386	20773618	4:20773386-20773618	ENSG00000272995,ENSG00000283281
chr4	21765772	21766201	4:21765772-21766201	ENSG00000250243,ENSG00000283281,ENSG00000286318,ENSG00000250092,ENSG00000242768,ENSG00000248343,ENSG00000280650,ENSG00000239001
chr4	21768532	21768806	4:21768532-21768806	ENSG00000283281,ENSG00000286318,ENSG00000250092,ENSG00000242768,ENSG00000248343,ENSG00000280650
chr4	21789196	21789587	4:21789196-21789587	ENSG00000283281,ENSG00000286318,ENSG00000250092,ENSG00000242768,ENSG00000248343,ENSG00000280650,ENSG00000239001
chr4	21790520	21790790	4:21790520-21790790	ENSG00000286318,ENSG00000242768,ENSG00000248343,ENSG00000280650,ENSG00000239001
chr4	21952605	21952954	4:21952605-21952954	ENSG00000185774,ENSG00000280650,ENSG00000250039
chr4	22014455	22014738	4:22014455-22014738	ENSG00000250243,ENSG00000250092,ENSG00000248343,ENSG00000280650,ENSG00000250039,ENSG00000239001
chr4	22315631	22316067	4:22315631-22316067	ENSG00000250092,ENSG00000248343,ENSG00000280650,ENSG00000239001,ENSG00000237350
chr4	22357193	22357535	4:22357193-22357535	ENSG00000280650,ENSG00000239001
chr4	22382234	22382824	4:22382234-22382824	ENSG00000250243,ENSG00000283281,ENSG00000286318,ENSG00000250092,ENSG00000242768,ENSG00000248343,ENSG00000280650,ENSG00000239001,ENSG00000152990,ENSG00000249948,ENSG00000237350,ENSG00000248837
chr4	22385819	22386061	4:22385819-22386061	-
chr4	22389282	22389689	4:22389282-22389689	ENSG00000280650,ENSG00000239001,ENSG00000152990
chr4	22407447	22407743	4:22407447-22407743	ENSG00000152990
chr4	22413428	22413911	4:22413428-22413911	ENSG00000152990,ENSG00000249948
chr4	22414802	22415281	4:22414802-22415281	ENSG00000152990
chr4	22462852	22463139	4:22462852-22463139	ENSG00000152990
chr4	22482394	22482594	4:22482394-22482594	ENSG00000152990
chr4	22482754	22484106	4:22482754-22484106	ENSG00000250243,ENSG00000283281,ENSG00000250092,ENSG00000248343,ENSG00000280650,ENSG00000239001,ENSG00000152990,ENSG00000237350
chr4	22484205	22484906	4:22484205-22484906	ENSG00000152990
chr4	22515025	22516641	4:22515025-22516641	ENSG00000280650,ENSG00000152990
chr4	22552928	22553140	4:22552928-22553140	-
chr4	22595538	22596070	4:22595538-22596070	ENSG00000244538,ENSG00000251516
chr4	22596882	22597811	4:22596882-22597811	ENSG00000244538,ENSG00000251516
chr4	22597900	22598534	4:22597900-22598534	ENSG00000244538,ENSG00000251516
chr4	22599095	22599507	4:22599095-22599507	ENSG00000244538
chr4	22607318	22608050	4:22607318-22608050	ENSG00000286318,ENSG00000250092,ENSG00000242768,ENSG00000248343,ENSG00000280650,ENSG00000239001,ENSG00000152990,ENSG00000244538,ENSG00000251516,ENSG00000249948,ENSG00000237350,ENSG00000248837
chr4	22625417	22625646	4:22625417-22625646	-
chr4	22689145	22689561	4:22689145-22689561	ENSG00000249948,ENSG00000237350
chr4	22690770	22690970	4:22690770-22690970	ENSG00000249948
chr4	22782422	22782671	4:22782422-22782671	ENSG00000237350
chr4	22784137	22784471	4:22784137-22784471	ENSG00000237350
chr4	22787708	22788542	4:22787708-22788542	ENSG00000250243,ENSG00000283281,ENSG00000286318,ENSG00000250092,ENSG00000242768,ENSG00000248343,ENSG00000280650,ENSG00000239001,ENSG00000249948,ENSG00000237350,ENSG00000248837,ENSG00000251220,ENSG00000251292
chr4	23084670	23085238	4:23084670-23085238	ENSG00000248837
chr4	23091735	23091963	4:23091735-23091963	ENSG00000248837
chr4	23324078	23324724	4:23324078-23324724	ENSG00000248837,ENSG00000249547,ENSG00000251220,ENSG00000250137,ENSG00000251292
chr4	23333489	23334656	4:23333489-23334656	ENSG00000250243,ENSG00000283281,ENSG00000286318,ENSG00000250092,ENSG00000242768,ENSG00000248343,ENSG00000237350,ENSG00000248837,ENSG00000249547,ENSG00000251220,ENSG00000250137,ENSG00000251292,ENSG00000109819
chr4	23342975	23343352	4:23342975-23343352	ENSG00000248837,ENSG00000249547,ENSG00000251220,ENSG00000250137,ENSG00000251292
chr4	23373367	23373567	4:23373367-23373567	ENSG00000251220
chr4	23408995	23409264	4:23408995-23409264	ENSG00000251220
chr4	23774287	23774562	4:23774287-23774562	ENSG00000250137,ENSG00000251292,ENSG00000249453
chr4	23788509	23788987	4:23788509-23788987	ENSG00000251220,ENSG00000250137,ENSG00000251292,ENSG00000249453
chr4	23848007	23848440	4:23848007-23848440	-
chr4	23889878	23890268	4:23889878-23890268	ENSG00000109819
chr4	23930731	23931035	4:23930731-23931035	ENSG00000109819
chr4	23944459	23945122	4:23944459-23945122	ENSG00000251220,ENSG00000250137,ENSG00000251292,ENSG00000109819
chr4	23945354	23946332	4:23945354-23946332	ENSG00000248837,ENSG00000251220,ENSG00000250137,ENSG00000251292,ENSG00000109819
chr4	23951959	23952662	4:23951959-23952662	ENSG00000109819
chr4	23956877	23957400	4:23956877-23957400	ENSG00000251220,ENSG00000250137,ENSG00000251292,ENSG00000109819
chr4	24044947	24045162	4:24044947-24045162	-
chr4	24054099	24054448	4:24054099-24054448	-
chr4	24419400	24419779	4:24419400-24419779	-
chr4	24470581	24470781	4:24470581-24470781	-
chr4	24471033	24471233	4:24471033-24471233	-
chr4	24472595	24473777	4:24472595-24473777	ENSG00000207697
chr4	24476333	24476533	4:24476333-24476533	-
chr4	24488627	24489023	4:24488627-24489023	ENSG00000207697
chr4	24537055	24537321	4:24537055-24537321	ENSG00000109606,ENSG00000207697
chr4	24557774	24558115	4:24557774-24558115	ENSG00000109606,ENSG00000207697,ENSG00000243005
chr4	24570120	24570335	4:24570120-24570335	ENSG00000207697,ENSG00000243005
chr4	24578389	24578733	4:24578389-24578733	ENSG00000109606,ENSG00000243005
chr4	24582494	24583007	4:24582494-24583007	ENSG00000109606,ENSG00000207697
chr4	24583187	24585152	4:24583187-24585152	ENSG00000109606,ENSG00000207697,ENSG00000243005
chr4	24604556	24605626	4:24604556-24605626	ENSG00000207697
chr4	24639695	24640154	4:24639695-24640154	-
chr4	24644244	24644462	4:24644244-24644462	-
chr4	24651109	24651811	4:24651109-24651811	ENSG00000207697,ENSG00000249256,ENSG00000261121
chr4	24657807	24658461	4:24657807-24658461	ENSG00000207697,ENSG00000249256,ENSG00000261121
chr4	24671871	24672207	4:24671871-24672207	-
chr4	24674220	24674651	4:24674220-24674651	-
chr4	24675651	24676311	4:24675651-24676311	ENSG00000207697
chr4	24683026	24683528	4:24683026-24683528	ENSG00000207697
chr4	24753600	24753916	4:24753600-24753916	-
chr4	24769909	24770651	4:24769909-24770651	ENSG00000251638,ENSG00000248444,ENSG00000109610
chr4	24779891	24780091	4:24779891-24780091	ENSG00000248444
chr4	24793756	24794446	4:24793756-24794446	ENSG00000109610
chr4	24794907	24795258	4:24794907-24795258	ENSG00000109610
chr4	24799795	24800326	4:24799795-24800326	ENSG00000109610
chr4	24800379	24800647	4:24800379-24800647	ENSG00000109610
chr4	24912427	24913363	4:24912427-24913363	ENSG00000207697,ENSG00000181982
chr4	24926832	24927475	4:24926832-24927475	ENSG00000181982
chr4	24928723	24929178	4:24928723-24929178	-
chr4	24973768	24974608	4:24973768-24974608	ENSG00000181982
chr4	24975567	24975855	4:24975567-24975855	ENSG00000181982
chr4	24978721	24980515	4:24978721-24980515	ENSG00000181982
chr4	25030781	25031134	4:25030781-25031134	ENSG00000153012
chr4	25146349	25146768	4:25146349-25146768	-
chr4	25159679	25161500	4:25159679-25161500	ENSG00000109618,ENSG00000281501,ENSG00000038210
chr4	25161741	25161941	4:25161741-25161941	ENSG00000109618,ENSG00000281501
chr4	25163425	25163625	4:25163425-25163625	ENSG00000109618,ENSG00000281501
chr4	25172794	25174151	4:25172794-25174151	ENSG00000109618,ENSG00000281501,ENSG00000038210,ENSG00000271172
chr4	25180558	25180929	4:25180558-25180929	ENSG00000271172
chr4	25182399	25182616	4:25182399-25182616	-
chr4	25233554	25235754	4:25233554-25235754	ENSG00000109618,ENSG00000281501,ENSG00000038210,ENSG00000271172,ENSG00000278135
chr4	25240591	25241352	4:25240591-25241352	ENSG00000038210,ENSG00000271172,ENSG00000278135
chr4	25242208	25242688	4:25242208-25242688	ENSG00000271172,ENSG00000278135
chr4	25248077	25248369	4:25248077-25248369	ENSG00000278135
chr4	25253084	25253290	4:25253084-25253290	ENSG00000278135
chr4	25308312	25308703	4:25308312-25308703	ENSG00000168228
chr4	25310107	25311176	4:25310107-25311176	ENSG00000168228
chr4	25312212	25313685	4:25312212-25313685	ENSG00000168228
chr4	25320638	25321239	4:25320638-25321239	ENSG00000168228
chr4	25330878	25331388	4:25330878-25331388	ENSG00000168228
chr4	25331769	25332087	4:25331769-25332087	ENSG00000168228
chr4	25346823	25347356	4:25346823-25347356	-
chr4	25376670	25378098	4:25376670-25378098	ENSG00000053900
chr4	25422187	25422688	4:25422187-25422688	ENSG00000053900
chr4	25439916	25440269	4:25439916-25440269	ENSG00000249320,ENSG00000248608,ENSG00000248545,ENSG00000157765
chr4	25485155	25485410	4:25485155-25485410	ENSG00000249320,ENSG00000248608,ENSG00000248545,ENSG00000238632,ENSG00000228154
chr4	25733810	25734081	4:25733810-25734081	ENSG00000238632,ENSG00000157765,ENSG00000242640,ENSG00000249277,ENSG00000250050,ENSG00000248133,ENSG00000251353,ENSG00000248654
chr4	25760418	25760950	4:25760418-25760950	ENSG00000249320,ENSG00000248545,ENSG00000238632,ENSG00000228154,ENSG00000157765,ENSG00000242640,ENSG00000249277,ENSG00000250050,ENSG00000248133,ENSG00000251353,ENSG00000248654,ENSG00000091490,ENSG00000250541
chr4	25768027	25768229	4:25768027-25768229	ENSG00000250541
chr4	25783152	25783352	4:25783152-25783352	ENSG00000250541
chr4	25783834	25784427	4:25783834-25784427	ENSG00000248608,ENSG00000248545,ENSG00000238632,ENSG00000228154,ENSG00000157765,ENSG00000242640,ENSG00000249277,ENSG00000250050,ENSG00000248133,ENSG00000251353,ENSG00000248654,ENSG00000091490,ENSG00000250541
chr4	25814232	25815154	4:25814232-25815154	ENSG00000249320,ENSG00000248608,ENSG00000248545,ENSG00000238632,ENSG00000228154,ENSG00000157765,ENSG00000242640,ENSG00000249277,ENSG00000250050,ENSG00000248133,ENSG00000251353,ENSG00000248654,ENSG00000091490,ENSG00000250541,ENSG00000251009
chr4	25842293	25842844	4:25842293-25842844	-
chr4	25843164	25844014	4:25843164-25844014	-
chr4	25844977	25845621	4:25844977-25845621	-
chr4	25854881	25855256	4:25854881-25855256	ENSG00000091490
chr4	25856688	25857280	4:25856688-25857280	ENSG00000091490,ENSG00000250317
chr4	25859431	25860098	4:25859431-25860098	ENSG00000091490,ENSG00000250317
chr4	25860823	25863657	4:25860823-25863657	ENSG00000091490,ENSG00000250317,ENSG00000251009
chr4	25865596	25865808	4:25865596-25865808	ENSG00000091490,ENSG00000251009
chr4	25875227	25875655	4:25875227-25875655	-
chr4	25878594	25879159	4:25878594-25879159	ENSG00000251009
chr4	25879834	25880652	4:25879834-25880652	ENSG00000248545,ENSG00000238632,ENSG00000228154,ENSG00000157765,ENSG00000242640,ENSG00000249277,ENSG00000250050,ENSG00000091490,ENSG00000250317,ENSG00000251009
chr4	25881215	25881748	4:25881215-25881748	ENSG00000251009
chr4	25883978	25884845	4:25883978-25884845	ENSG00000238632,ENSG00000228154,ENSG00000157765,ENSG00000242640,ENSG00000251009
chr4	25903769	25904237	4:25903769-25904237	-
chr4	25904370	25905152	4:25904370-25905152	ENSG00000250317
chr4	25906415	25906615	4:25906415-25906615	ENSG00000250317
chr4	25908377	25908780	4:25908377-25908780	ENSG00000250317
chr4	25913065	25914940	4:25913065-25914940	ENSG00000250317
chr4	25917052	25917252	4:25917052-25917252	-
chr4	25925913	25926154	4:25925913-25926154	ENSG00000250317
chr4	25928471	25929512	4:25928471-25929512	ENSG00000228154,ENSG00000157765,ENSG00000249277,ENSG00000250317
chr4	25938631	25939303	4:25938631-25939303	ENSG00000228154,ENSG00000250050,ENSG00000250317
chr4	25957352	25957894	4:25957352-25957894	-
chr4	25967379	25967666	4:25967379-25967666	-
chr4	25968240	25969129	4:25968240-25969129	ENSG00000249320,ENSG00000248545,ENSG00000238632,ENSG00000228154,ENSG00000157765,ENSG00000242640,ENSG00000249277,ENSG00000250050,ENSG00000163394,ENSG00000200999,ENSG00000251325,ENSG00000250064
chr4	25970171	25970880	4:25970171-25970880	ENSG00000248545,ENSG00000238632,ENSG00000228154,ENSG00000157765,ENSG00000163394
chr4	25981733	25982140	4:25981733-25982140	-
chr4	25984003	25984650	4:25984003-25984650	-
chr4	25985224	25985872	4:25985224-25985872	ENSG00000242640,ENSG00000163394
chr4	25988129	25988593	4:25988129-25988593	-
chr4	25993416	25994004	4:25993416-25994004	-
chr4	25994618	25994925	4:25994618-25994925	-
chr4	26000095	26000723	4:26000095-26000723	ENSG00000163394
chr4	26005763	26006178	4:26005763-26006178	-
chr4	26013712	26013981	4:26013712-26013981	-
chr4	26020085	26020601	4:26020085-26020601	ENSG00000248545,ENSG00000238632,ENSG00000228154,ENSG00000248452,ENSG00000163394,ENSG00000200999,ENSG00000222206,ENSG00000286321,ENSG00000250064
chr4	26028754	26029200	4:26028754-26029200	-
chr4	26050036	26050767	4:26050036-26050767	ENSG00000248452
chr4	26053037	26053552	4:26053037-26053552	-
chr4	26061306	26061568	4:26061306-26061568	-
chr4	26071816	26072041	4:26071816-26072041	ENSG00000283314
chr4	26074543	26075046	4:26074543-26075046	ENSG00000283314,ENSG00000248452
chr4	26075538	26076695	4:26075538-26076695	ENSG00000283314,ENSG00000248452
chr4	26081674	26082285	4:26081674-26082285	-
chr4	26083966	26084264	4:26083966-26084264	-
chr4	26088348	26089118	4:26088348-26089118	ENSG00000283314,ENSG00000248452,ENSG00000168214
chr4	26139533	26139847	4:26139533-26139847	ENSG00000248452
chr4	26141176	26141628	4:26141176-26141628	ENSG00000248452
chr4	26141891	26142524	4:26141891-26142524	ENSG00000248452
chr4	26148954	26149353	4:26148954-26149353	ENSG00000248452
chr4	26150794	26151360	4:26150794-26151360	ENSG00000248452
chr4	26158586	26158950	4:26158586-26158950	ENSG00000168214
chr4	26197200	26197895	4:26197200-26197895	ENSG00000248452
chr4	26217814	26219390	4:26217814-26219390	ENSG00000248452,ENSG00000163394
chr4	26257845	26258306	4:26257845-26258306	-
chr4	26261256	26261959	4:26261256-26261959	-
chr4	26268250	26268607	4:26268250-26268607	-
chr4	26272694	26273932	4:26272694-26273932	-
chr4	26275307	26275690	4:26275307-26275690	-
chr4	26287743	26289137	4:26287743-26289137	ENSG00000248452,ENSG00000168214,ENSG00000286321
chr4	26302078	26302948	4:26302078-26302948	ENSG00000168214
chr4	26312437	26312722	4:26312437-26312722	-
chr4	26318724	26322329	4:26318724-26322329	ENSG00000168214
chr4	26325237	26325517	4:26325237-26325517	ENSG00000168214
chr4	26330341	26330541	4:26330341-26330541	-
chr4	26345364	26345564	4:26345364-26345564	-
chr4	26356166	26356440	4:26356166-26356440	ENSG00000168214
chr4	26372510	26373268	4:26372510-26373268	ENSG00000168214
chr4	26376533	26376770	4:26376533-26376770	-
chr4	26377821	26378439	4:26377821-26378439	ENSG00000168214
chr4	26386478	26386693	4:26386478-26386693	-
chr4	26458092	26458533	4:26458092-26458533	ENSG00000163394
chr4	26583485	26584843	4:26583485-26584843	ENSG00000163394,ENSG00000109680,ENSG00000200999
chr4	26727845	26728157	4:26727845-26728157	ENSG00000200999
chr4	26731384	26731653	4:26731384-26731653	ENSG00000200999
chr4	26746746	26747357	4:26746746-26747357	ENSG00000200999
chr4	26748782	26749118	4:26748782-26749118	ENSG00000200999
chr4	26762657	26762896	4:26762657-26762896	-
chr4	26763096	26764002	4:26763096-26764002	ENSG00000200999
chr4	26764853	26765198	4:26764853-26765198	ENSG00000200999
chr4	26765481	26765878	4:26765481-26765878	ENSG00000200999
chr4	26766141	26766545	4:26766141-26766545	ENSG00000200999
chr4	26786985	26787261	4:26786985-26787261	-
chr4	26787829	26788445	4:26787829-26788445	-
chr4	26812408	26812620	4:26812408-26812620	-
chr4	26819466	26819907	4:26819466-26819907	-
chr4	26821642	26823017	4:26821642-26823017	ENSG00000163394,ENSG00000200999,ENSG00000276507
chr4	26826550	26827316	4:26826550-26827316	ENSG00000163394,ENSG00000200999,ENSG00000109689,ENSG00000251080,ENSG00000205830,ENSG00000249699,ENSG00000222206,ENSG00000251325,ENSG00000250858,ENSG00000287389,ENSG00000251410,ENSG00000286321,ENSG00000250038,ENSG00000250064,ENSG00000243548,ENSG00000283275,ENSG00000250927,ENSG00000250190,ENSG00000276507,ENSG00000249228,ENSG00000248176,ENSG00000248338
chr4	26842896	26843280	4:26842896-26843280	-
chr4	26856604	26857033	4:26856604-26857033	ENSG00000109689
chr4	26857269	26858232	4:26857269-26858232	ENSG00000109689,ENSG00000240005
chr4	26860104	26862473	4:26860104-26862473	ENSG00000109689,ENSG00000240005,ENSG00000248340
chr4	26863514	26863852	4:26863514-26863852	ENSG00000240005
chr4	26864830	26865426	4:26864830-26865426	ENSG00000109689,ENSG00000240005,ENSG00000248340
chr4	26867720	26868720	4:26867720-26868720	ENSG00000109689,ENSG00000240005,ENSG00000248340
chr4	26873067	26873931	4:26873067-26873931	ENSG00000163394,ENSG00000200999,ENSG00000109689,ENSG00000240005,ENSG00000248340,ENSG00000287389,ENSG00000250038,ENSG00000243548,ENSG00000249228,ENSG00000248176,ENSG00000248338
chr4	26874274	26874742	4:26874274-26874742	ENSG00000240005,ENSG00000248340
chr4	26884947	26885774	4:26884947-26885774	ENSG00000109689,ENSG00000240005,ENSG00000248340,ENSG00000286141,ENSG00000249228,ENSG00000248338
chr4	26885862	26887083	4:26885862-26887083	ENSG00000240005
chr4	26887194	26887545	4:26887194-26887545	-
chr4	26899968	26900295	4:26899968-26900295	-
chr4	26904262	26904738	4:26904262-26904738	-
chr4	26907701	26908430	4:26907701-26908430	-
chr4	26914945	26915303	4:26914945-26915303	-
chr4	26936600	26936966	4:26936600-26936966	-
chr4	26937169	26937607	4:26937169-26937607	ENSG00000248338
chr4	26940085	26940411	4:26940085-26940411	-
chr4	26987087	26987608	4:26987087-26987608	-
chr4	26992408	26993334	4:26992408-26993334	ENSG00000163394,ENSG00000286141,ENSG00000251373
chr4	27010338	27010729	4:27010338-27010729	-
chr4	27040396	27040845	4:27040396-27040845	ENSG00000251080,ENSG00000205830,ENSG00000249699,ENSG00000222206,ENSG00000251325,ENSG00000250858,ENSG00000250064,ENSG00000286141,ENSG00000250927,ENSG00000250190,ENSG00000276507,ENSG00000249228,ENSG00000248176,ENSG00000251373,ENSG00000251113,ENSG00000283666
chr4	27066609	27067031	4:27066609-27067031	ENSG00000251080,ENSG00000205830,ENSG00000249699,ENSG00000222206,ENSG00000251325,ENSG00000250858,ENSG00000287389,ENSG00000251410,ENSG00000286321,ENSG00000250038,ENSG00000250064,ENSG00000286141,ENSG00000243548,ENSG00000283275,ENSG00000250927,ENSG00000250190,ENSG00000276507,ENSG00000249228,ENSG00000248176,ENSG00000248338,ENSG00000251373,ENSG00000251113,ENSG00000283666
chr4	27082785	27083197	4:27082785-27083197	ENSG00000251080,ENSG00000251325
chr4	27084903	27085256	4:27084903-27085256	ENSG00000251080,ENSG00000205830,ENSG00000249699,ENSG00000222206,ENSG00000251325,ENSG00000250064,ENSG00000286141,ENSG00000243548,ENSG00000250927,ENSG00000276507,ENSG00000249228,ENSG00000251373,ENSG00000251113
chr4	27088334	27089141	4:27088334-27089141	ENSG00000163394,ENSG00000251080,ENSG00000205830,ENSG00000249699,ENSG00000222206,ENSG00000251325,ENSG00000250858,ENSG00000287389,ENSG00000251410,ENSG00000286321,ENSG00000250038,ENSG00000250064,ENSG00000286141,ENSG00000243548,ENSG00000283275,ENSG00000250927,ENSG00000250190,ENSG00000276507,ENSG00000249228,ENSG00000248176,ENSG00000248338,ENSG00000251373,ENSG00000251113,ENSG00000283666
chr4	27684528	27684919	4:27684528-27684919	ENSG00000251325,ENSG00000250858,ENSG00000287389,ENSG00000251410,ENSG00000286321,ENSG00000250038,ENSG00000250064,ENSG00000286141,ENSG00000243548,ENSG00000283275,ENSG00000250927,ENSG00000250190,ENSG00000276507,ENSG00000249228,ENSG00000248176,ENSG00000248338,ENSG00000251373,ENSG00000251113,ENSG00000283666,ENSG00000249542,ENSG00000249564,ENSG00000244031,ENSG00000248281
chr4	27717017	27717255	4:27717017-27717255	ENSG00000250858,ENSG00000287389,ENSG00000251410,ENSG00000286321,ENSG00000250038,ENSG00000250064,ENSG00000286141,ENSG00000243548,ENSG00000283275,ENSG00000250927,ENSG00000250190,ENSG00000276507,ENSG00000249228,ENSG00000248176,ENSG00000248338,ENSG00000251373,ENSG00000251113,ENSG00000283666,ENSG00000249542,ENSG00000248281
chr4	27717307	27717970	4:27717307-27717970	ENSG00000222206,ENSG00000251325,ENSG00000250858,ENSG00000287389,ENSG00000251410,ENSG00000286321,ENSG00000250038,ENSG00000250064,ENSG00000286141,ENSG00000243548,ENSG00000283275,ENSG00000250927,ENSG00000250190,ENSG00000276507,ENSG00000249228,ENSG00000248176,ENSG00000248338,ENSG00000251373,ENSG00000251113,ENSG00000283666,ENSG00000249542,ENSG00000249564,ENSG00000244031,ENSG00000248281
chr4	27791698	27792722	4:27791698-27792722	ENSG00000251325,ENSG00000250858,ENSG00000287389,ENSG00000251410,ENSG00000286321,ENSG00000250038,ENSG00000250064,ENSG00000286141,ENSG00000243548,ENSG00000283275,ENSG00000250927,ENSG00000250190,ENSG00000276507,ENSG00000249228,ENSG00000248176,ENSG00000248338,ENSG00000251373,ENSG00000251113,ENSG00000283666,ENSG00000249542,ENSG00000244031,ENSG00000248281
chr4	30380435	30380635	4:30380435-30380635	ENSG00000286141,ENSG00000283275,ENSG00000250927,ENSG00000250190,ENSG00000276507,ENSG00000249228,ENSG00000248176,ENSG00000248338,ENSG00000251373,ENSG00000251113,ENSG00000283666,ENSG00000249542,ENSG00000249564,ENSG00000244031,ENSG00000248281
chr4	30714338	30714776	4:30714338-30714776	ENSG00000250927,ENSG00000250190,ENSG00000276507,ENSG00000249228,ENSG00000248176,ENSG00000248338,ENSG00000251373,ENSG00000251113,ENSG00000283666,ENSG00000249542,ENSG00000249564,ENSG00000244031,ENSG00000248281,ENSG00000286596,ENSG00000169851,ENSG00000250624,ENSG00000251182
chr4	30717155	30717887	4:30717155-30717887	ENSG00000286596,ENSG00000169851,ENSG00000250624
chr4	30720385	30720943	4:30720385-30720943	ENSG00000286596,ENSG00000169851,ENSG00000250624
chr4	30721643	30722318	4:30721643-30722318	ENSG00000286596,ENSG00000169851,ENSG00000250624
chr4	30789854	30790085	4:30789854-30790085	ENSG00000249564,ENSG00000244031,ENSG00000248281,ENSG00000249678,ENSG00000250624
chr4	30790145	30790516	4:30790145-30790516	ENSG00000251373,ENSG00000283666,ENSG00000249542,ENSG00000249564,ENSG00000244031,ENSG00000248281,ENSG00000249678,ENSG00000250624
chr4	31370926	31371164	4:31370926-31371164	ENSG00000250190,ENSG00000251373,ENSG00000251113,ENSG00000283666,ENSG00000249542,ENSG00000249564,ENSG00000244031,ENSG00000248281,ENSG00000251182,ENSG00000251434,ENSG00000249882
chr4	31737277	31738075	4:31737277-31738075	ENSG00000251373,ENSG00000251113,ENSG00000283666,ENSG00000249542,ENSG00000249564,ENSG00000244031,ENSG00000248281,ENSG00000250624,ENSG00000251182,ENSG00000251434,ENSG00000249882,ENSG00000251129,ENSG00000286212,ENSG00000251329,ENSG00000286784,ENSG00000250076,ENSG00000288321,ENSG00000250954,ENSG00000250723,ENSG00000239983,ENSG00000287320
chr4	32140693	32140956	4:32140693-32140956	ENSG00000249542,ENSG00000249564,ENSG00000244031,ENSG00000248281,ENSG00000251129,ENSG00000286212
chr4	32535722	32535969	4:32535722-32535969	ENSG00000251329
chr4	32537796	32538048	4:32537796-32538048	ENSG00000251329
chr4	32543183	32544044	4:32543183-32544044	ENSG00000250624,ENSG00000251182,ENSG00000249882,ENSG00000251129,ENSG00000286212,ENSG00000251329,ENSG00000286784,ENSG00000250076,ENSG00000250954,ENSG00000250723
chr4	32545264	32545505	4:32545264-32545505	ENSG00000251129
chr4	32569491	32570617	4:32569491-32570617	ENSG00000250624,ENSG00000251182,ENSG00000251434,ENSG00000249882,ENSG00000251129,ENSG00000286212,ENSG00000251329,ENSG00000286784,ENSG00000250076,ENSG00000287968,ENSG00000249452,ENSG00000248417,ENSG00000288321,ENSG00000250954,ENSG00000250723,ENSG00000239983,ENSG00000248685,ENSG00000287320,ENSG00000250597,ENSG00000275250,ENSG00000238694
chr4	32574835	32575325	4:32574835-32575325	ENSG00000251129,ENSG00000286212,ENSG00000251329,ENSG00000286784,ENSG00000250076
chr4	32589896	32590229	4:32589896-32590229	ENSG00000251329,ENSG00000286784
chr4	32775030	32775420	4:32775030-32775420	ENSG00000286212,ENSG00000251329,ENSG00000286784,ENSG00000250076,ENSG00000239983
chr4	32859080	32859349	4:32859080-32859349	ENSG00000286784,ENSG00000250076
chr4	33060945	33061296	4:33060945-33061296	ENSG00000250076
chr4	33183758	33185343	4:33183758-33185343	ENSG00000250624,ENSG00000251182,ENSG00000251434,ENSG00000249882,ENSG00000251129,ENSG00000286212,ENSG00000251329,ENSG00000286784,ENSG00000250076,ENSG00000287968,ENSG00000249452,ENSG00000249766,ENSG00000248417,ENSG00000288321,ENSG00000250954,ENSG00000250723,ENSG00000239983,ENSG00000248685,ENSG00000287320,ENSG00000250597,ENSG00000275250,ENSG00000238694,ENSG00000250416,ENSG00000206665
chr4	33185521	33186057	4:33185521-33186057	ENSG00000250076,ENSG00000287968,ENSG00000249452,ENSG00000248417,ENSG00000288321,ENSG00000250954,ENSG00000250723,ENSG00000239983,ENSG00000275250
chr4	33186989	33187390	4:33186989-33187390	ENSG00000250076,ENSG00000287968,ENSG00000249452,ENSG00000250723,ENSG00000239983
chr4	33411116	33411581	4:33411116-33411581	ENSG00000249766,ENSG00000248417,ENSG00000288321,ENSG00000250954,ENSG00000250723,ENSG00000239983
chr4	33512400	33512769	4:33512400-33512769	ENSG00000248417,ENSG00000288321,ENSG00000250954,ENSG00000250723,ENSG00000239983,ENSG00000287320,ENSG00000250597
chr4	34434258	34434801	4:34434258-34434801	ENSG00000288321,ENSG00000250954,ENSG00000250723,ENSG00000239983,ENSG00000248685,ENSG00000287320,ENSG00000250597,ENSG00000275250,ENSG00000238694,ENSG00000250416,ENSG00000206665,ENSG00000251588
chr4	34441554	34441982	4:34441554-34441982	ENSG00000250954,ENSG00000250723,ENSG00000239983,ENSG00000248685,ENSG00000287320,ENSG00000250597,ENSG00000275250,ENSG00000238694,ENSG00000250416,ENSG00000206665
chr4	35342843	35343103	4:35342843-35343103	ENSG00000238694,ENSG00000250416,ENSG00000206665
chr4	35643719	35643962	4:35643719-35643962	ENSG00000250416,ENSG00000206665
chr4	35900642	35901176	4:35900642-35901176	ENSG00000275250,ENSG00000238694,ENSG00000250416,ENSG00000206665,ENSG00000287416
chr4	35912294	35912546	4:35912294-35912546	ENSG00000250416,ENSG00000206665
chr4	35939020	35939285	4:35939020-35939285	ENSG00000238694,ENSG00000250416,ENSG00000206665
chr4	35941438	35941829	4:35941438-35941829	ENSG00000238694,ENSG00000250416,ENSG00000206665,ENSG00000248215,ENSG00000247810
chr4	35942259	35942578	4:35942259-35942578	ENSG00000238694,ENSG00000250416,ENSG00000206665
chr4	36067145	36067400	4:36067145-36067400	ENSG00000047365,ENSG00000248466
chr4	36133369	36134086	4:36133369-36134086	-
chr4	36189582	36189789	4:36189582-36189789	-
chr4	36208100	36208333	4:36208100-36208333	ENSG00000047365
chr4	36218046	36218637	4:36218046-36218637	ENSG00000047365
chr4	36222732	36222971	4:36222732-36222971	-
chr4	36237735	36238333	4:36237735-36238333	ENSG00000047365,ENSG00000247193
chr4	36241824	36242137	4:36241824-36242137	ENSG00000047365,ENSG00000247193
chr4	36242595	36243182	4:36242595-36243182	ENSG00000047365,ENSG00000247193
chr4	36243493	36245229	4:36243493-36245229	ENSG00000250416,ENSG00000206665,ENSG00000047365,ENSG00000247193,ENSG00000283207,ENSG00000248215,ENSG00000251588,ENSG00000287416,ENSG00000261761,ENSG00000247810,ENSG00000264319,ENSG00000174145
chr4	36255568	36256027	4:36255568-36256027	ENSG00000247193
chr4	36256334	36256569	4:36256334-36256569	ENSG00000247193
chr4	36285964	36286791	4:36285964-36286791	ENSG00000197057,ENSG00000248215
chr4	36288700	36289289	4:36288700-36289289	ENSG00000197057
chr4	36292593	36293145	4:36292593-36293145	-
chr4	36303160	36304206	4:36303160-36304206	ENSG00000238694,ENSG00000250416,ENSG00000197057,ENSG00000283207,ENSG00000248215,ENSG00000251588,ENSG00000287416,ENSG00000261761,ENSG00000247810,ENSG00000264319,ENSG00000174145
chr4	36310689	36311228	4:36310689-36311228	ENSG00000197057
chr4	36313331	36313597	4:36313331-36313597	-
chr4	36313661	36313907	4:36313661-36313907	-
chr4	36319745	36320172	4:36319745-36320172	ENSG00000197057
chr4	36320311	36321317	4:36320311-36321317	ENSG00000197057,ENSG00000287416
chr4	36322820	36323504	4:36322820-36323504	ENSG00000197057,ENSG00000283207,ENSG00000248215,ENSG00000251588,ENSG00000287416,ENSG00000264319,ENSG00000174145
chr4	36323581	36324374	4:36323581-36324374	ENSG00000197057,ENSG00000283207,ENSG00000248215,ENSG00000251588,ENSG00000287416,ENSG00000264319,ENSG00000174145
chr4	36325479	36326193	4:36325479-36326193	ENSG00000197057,ENSG00000283207,ENSG00000248215,ENSG00000251588,ENSG00000287416,ENSG00000247810,ENSG00000264319,ENSG00000174145
chr4	36328005	36328587	4:36328005-36328587	ENSG00000197057,ENSG00000283207,ENSG00000251588,ENSG00000287416,ENSG00000247810,ENSG00000264319,ENSG00000174145
chr4	36337779	36338073	4:36337779-36338073	-
chr4	36348446	36349046	4:36348446-36349046	ENSG00000283207,ENSG00000251588
chr4	36351040	36351455	4:36351040-36351455	ENSG00000283207,ENSG00000248215,ENSG00000251588,ENSG00000261761,ENSG00000247810,ENSG00000264319,ENSG00000174145
chr4	36385736	36386677	4:36385736-36386677	ENSG00000250597,ENSG00000238694,ENSG00000250416,ENSG00000206665,ENSG00000251438,ENSG00000283207,ENSG00000248215,ENSG00000251588,ENSG00000287416,ENSG00000261761,ENSG00000247810,ENSG00000264319,ENSG00000174145
chr4	36399729	36399929	4:36399729-36399929	ENSG00000251438,ENSG00000283207
chr4	37389925	37390352	4:37389925-37390352	ENSG00000248215,ENSG00000251588,ENSG00000287416,ENSG00000261761,ENSG00000247810,ENSG00000264319,ENSG00000174145
chr4	37392570	37393225	4:37392570-37393225	ENSG00000261761,ENSG00000247810,ENSG00000264319,ENSG00000174145
chr4	37393652	37394096	4:37393652-37394096	ENSG00000261761,ENSG00000247810,ENSG00000264319,ENSG00000174145
chr4	37453048	37453327	4:37453048-37453327	ENSG00000154274
chr4	37453482	37454091	4:37453482-37454091	ENSG00000154274,ENSG00000248936,ENSG00000264319,ENSG00000174145
chr4	37471914	37472307	4:37471914-37472307	ENSG00000288073
chr4	37603113	37603427	4:37603113-37603427	ENSG00000248936
chr4	37648186	37648547	4:37648186-37648547	ENSG00000248936
chr4	37650510	37650783	4:37650510-37650783	-
chr4	37661980	37662259	4:37661980-37662259	ENSG00000181826
chr4	37666589	37667021	4:37666589-37667021	ENSG00000248936,ENSG00000181826
chr4	37675885	37676231	4:37675885-37676231	-
chr4	37682704	37683570	4:37682704-37683570	ENSG00000248936,ENSG00000181826,ENSG00000207075
chr4	37685095	37687768	4:37685095-37687768	ENSG00000248936,ENSG00000181826,ENSG00000207075
chr4	37702472	37702677	4:37702472-37702677	ENSG00000207075
chr4	37735617	37735937	4:37735617-37735937	-
chr4	37748455	37748896	4:37748455-37748896	-
chr4	37749482	37750099	4:37749482-37750099	ENSG00000248936,ENSG00000207075
chr4	37754303	37755252	4:37754303-37755252	ENSG00000248936,ENSG00000207075
chr4	37755706	37756032	4:37755706-37756032	-
chr4	37757768	37758694	4:37757768-37758694	ENSG00000248936,ENSG00000207075,ENSG00000247810,ENSG00000264319,ENSG00000174145
chr4	37762795	37763052	4:37762795-37763052	-
chr4	37793585	37793910	4:37793585-37793910	-
chr4	37797383	37797583	4:37797383-37797583	-
chr4	37825583	37825831	4:37825583-37825831	ENSG00000239532,ENSG00000169299
chr4	37825901	37827680	4:37825901-37827680	ENSG00000239532,ENSG00000169299
chr4	37837490	37837731	4:37837490-37837731	ENSG00000169299
chr4	37850757	37851392	4:37850757-37851392	ENSG00000169299
chr4	37852446	37852713	4:37852446-37852713	ENSG00000169299
chr4	37857348	37857559	4:37857348-37857559	-
chr4	37864745	37865344	4:37864745-37865344	ENSG00000279386,ENSG00000249863
chr4	37865689	37866352	4:37865689-37866352	ENSG00000279386,ENSG00000249863
chr4	37873457	37873771	4:37873457-37873771	ENSG00000279386,ENSG00000249863
chr4	37879511	37879767	4:37879511-37879767	-
chr4	37885387	37885922	4:37885387-37885922	ENSG00000065882
chr4	37889928	37892007	4:37889928-37892007	ENSG00000065882
chr4	37892282	37893403	4:37892282-37893403	ENSG00000169299,ENSG00000065882
chr4	37896373	37896690	4:37896373-37896690	-
chr4	37908572	37908885	4:37908572-37908885	-
chr4	37922260	37922897	4:37922260-37922897	ENSG00000250254,ENSG00000251332,ENSG00000249649
chr4	37945950	37946150	4:37945950-37946150	ENSG00000250254
chr4	37946399	37946936	4:37946399-37946936	ENSG00000250254,ENSG00000251332,ENSG00000249649
chr4	37951364	37952095	4:37951364-37952095	ENSG00000250254,ENSG00000251332,ENSG00000249649
chr4	37954546	37954855	4:37954546-37954855	ENSG00000250254
chr4	37970647	37971177	4:37970647-37971177	ENSG00000065882,ENSG00000250254,ENSG00000251332,ENSG00000249649
chr4	37976406	37976606	4:37976406-37976606	-
chr4	37976832	37978856	4:37976832-37978856	ENSG00000169299,ENSG00000065882,ENSG00000250254,ENSG00000251332,ENSG00000249649
chr4	37989589	37990401	4:37989589-37990401	ENSG00000250254,ENSG00000251332,ENSG00000249649
chr4	38023556	38024146	4:38023556-38024146	ENSG00000065882,ENSG00000251332,ENSG00000249649
chr4	38055628	38056019	4:38055628-38056019	-
chr4	38067485	38067882	4:38067485-38067882	-
chr4	38068994	38069514	4:38068994-38069514	-
chr4	38075231	38076421	4:38075231-38076421	-
chr4	38078148	38079357	4:38078148-38079357	-
chr4	38082331	38083090	4:38082331-38083090	-
chr4	38128533	38129645	4:38128533-38129645	ENSG00000065882
chr4	38132112	38132723	4:38132112-38132723	ENSG00000065882
chr4	38153394	38153769	4:38153394-38153769	-
chr4	38154480	38155679	4:38154480-38155679	-
chr4	38160325	38161706	4:38160325-38161706	-
chr4	38163586	38164052	4:38163586-38164052	-
chr4	38166057	38166584	4:38166057-38166584	ENSG00000251642
chr4	38174584	38175327	4:38174584-38175327	-
chr4	38176234	38176519	4:38176234-38176519	-
chr4	38176943	38177534	4:38176943-38177534	-
chr4	38177598	38178071	4:38177598-38178071	-
chr4	38189389	38189737	4:38189389-38189737	-
chr4	38234044	38234501	4:38234044-38234501	-
chr4	38237105	38237569	4:38237105-38237569	ENSG00000251642
chr4	38266617	38267016	4:38266617-38267016	ENSG00000287659,ENSG00000251642
chr4	38273323	38273822	4:38273323-38273822	ENSG00000287659,ENSG00000251642
chr4	38306442	38306982	4:38306442-38306982	ENSG00000251642
chr4	38310511	38310711	4:38310511-38310711	ENSG00000251642
chr4	38318712	38319593	4:38318712-38319593	ENSG00000251642,ENSG00000280015,ENSG00000251635
chr4	38319747	38320314	4:38319747-38320314	-
chr4	38329395	38329699	4:38329395-38329699	-
chr4	38330442	38330928	4:38330442-38330928	ENSG00000280015
chr4	38333308	38333665	4:38333308-38333665	ENSG00000280015
chr4	38368532	38369053	4:38368532-38369053	ENSG00000248227,ENSG00000280015
chr4	38492115	38492341	4:38492115-38492341	ENSG00000249534
chr4	38503610	38503955	4:38503610-38503955	ENSG00000249667
chr4	38504125	38504497	4:38504125-38504497	ENSG00000249667
chr4	38519588	38520038	4:38519588-38520038	ENSG00000249534,ENSG00000249667,ENSG00000251635
chr4	38523720	38524438	4:38523720-38524438	ENSG00000280015,ENSG00000249534,ENSG00000249667,ENSG00000251635
chr4	38529000	38530225	4:38529000-38530225	ENSG00000280015,ENSG00000249534,ENSG00000249667,ENSG00000251635
chr4	38534666	38535127	4:38534666-38535127	ENSG00000251635
chr4	38574383	38574820	4:38574383-38574820	ENSG00000251635
chr4	38583013	38583478	4:38583013-38583478	ENSG00000251635
chr4	38600685	38600913	4:38600685-38600913	-
chr4	38610941	38611275	4:38610941-38611275	ENSG00000271958
chr4	38611720	38612046	4:38611720-38612046	ENSG00000271958
chr4	38620873	38621350	4:38620873-38621350	ENSG00000271958
chr4	38647318	38647556	4:38647318-38647556	-
chr4	38654296	38654722	4:38654296-38654722	-
chr4	38662942	38664531	4:38662942-38664531	ENSG00000280015,ENSG00000251635,ENSG00000231160,ENSG00000109787
chr4	38664572	38665481	4:38664572-38665481	ENSG00000231160,ENSG00000109787
chr4	38666834	38667735	4:38666834-38667735	ENSG00000251642,ENSG00000280015,ENSG00000251635,ENSG00000231160,ENSG00000109787
chr4	38670763	38671445	4:38670763-38671445	ENSG00000280015,ENSG00000251635,ENSG00000231160,ENSG00000109787
chr4	38672927	38673608	4:38672927-38673608	-
chr4	38675525	38675944	4:38675525-38675944	-
chr4	38683243	38683581	4:38683243-38683581	-
chr4	38703604	38704175	4:38703604-38704175	-
chr4	38730712	38731472	4:38730712-38731472	-
chr4	38734389	38735281	4:38734389-38735281	-
chr4	38743735	38744534	4:38743735-38744534	-
chr4	38751827	38752099	4:38751827-38752099	ENSG00000222230
chr4	38752187	38752955	4:38752187-38752955	ENSG00000222230
chr4	38757221	38757700	4:38757221-38757700	ENSG00000222230
chr4	38759439	38759843	4:38759439-38759843	ENSG00000222230
chr4	38761239	38762140	4:38761239-38762140	ENSG00000222230,ENSG00000174123,ENSG00000174125,ENSG00000174130,ENSG00000249685,ENSG00000206675,ENSG00000264621
chr4	38765426	38765720	4:38765426-38765720	-
chr4	38769119	38769546	4:38769119-38769546	-
chr4	38769847	38770057	4:38769847-38770057	-
chr4	38780841	38781284	4:38780841-38781284	ENSG00000174123
chr4	38782589	38783243	4:38782589-38783243	ENSG00000174123
chr4	38785671	38786595	4:38785671-38786595	ENSG00000222230,ENSG00000174123,ENSG00000174125,ENSG00000206675
chr4	38791046	38791521	4:38791046-38791521	ENSG00000174125
chr4	38804132	38805292	4:38804132-38805292	ENSG00000174125
chr4	38805448	38806215	4:38805448-38806215	ENSG00000174125
chr4	38815894	38816839	4:38815894-38816839	ENSG00000174125,ENSG00000174130
chr4	38837913	38838147	4:38837913-38838147	-
chr4	38855947	38856424	4:38855947-38856424	ENSG00000174125,ENSG00000174130
chr4	38856476	38857050	4:38856476-38857050	ENSG00000174130
chr4	38857360	38858389	4:38857360-38858389	ENSG00000222230,ENSG00000174125,ENSG00000174130,ENSG00000197712,ENSG00000207944
chr4	38860808	38861258	4:38860808-38861258	ENSG00000174130,ENSG00000197712,ENSG00000207944
chr4	38867184	38868182	4:38867184-38868182	ENSG00000174130,ENSG00000197712,ENSG00000207944
chr4	38873789	38874028	4:38873789-38874028	ENSG00000197712,ENSG00000207944
chr4	39025807	39026038	4:39025807-39026038	ENSG00000121895
chr4	39027224	39027830	4:39027224-39027830	ENSG00000121895,ENSG00000109790
chr4	39027974	39028429	4:39027974-39028429	ENSG00000121895
chr4	39030333	39030721	4:39030333-39030721	ENSG00000121895
chr4	39031933	39033125	4:39031933-39033125	ENSG00000121895,ENSG00000109790
chr4	39038415	39038736	4:39038415-39038736	ENSG00000121895
chr4	39042486	39042686	4:39042486-39042686	ENSG00000109790
chr4	39043506	39045594	4:39043506-39045594	ENSG00000121895,ENSG00000109790
chr4	39045751	39046687	4:39045751-39046687	ENSG00000109790
chr4	39048315	39048713	4:39048315-39048713	ENSG00000109790
chr4	39125332	39125545	4:39125332-39125545	ENSG00000249207,ENSG00000249685
chr4	39135251	39135651	4:39135251-39135651	ENSG00000249685
chr4	39151067	39151886	4:39151067-39151886	ENSG00000249685,ENSG00000206675,ENSG00000222592,ENSG00000134962
chr4	39154128	39154331	4:39154128-39154331	-
chr4	39179997	39180467	4:39179997-39180467	ENSG00000249207,ENSG00000157796
chr4	39181942	39183639	4:39181942-39183639	ENSG00000249207,ENSG00000157796,ENSG00000206675,ENSG00000222592,ENSG00000134962,ENSG00000264621
chr4	39353169	39354483	4:39353169-39354483	ENSG00000035928,ENSG00000206675,ENSG00000222592,ENSG00000134962,ENSG00000264621
chr4	39357067	39357383	4:39357067-39357383	ENSG00000035928,ENSG00000206675,ENSG00000222592,ENSG00000134962,ENSG00000264621
chr4	39365855	39366632	4:39365855-39366632	ENSG00000035928,ENSG00000206675,ENSG00000222592,ENSG00000134962,ENSG00000264621
chr4	39446792	39447488	4:39446792-39447488	ENSG00000206675,ENSG00000222592,ENSG00000134962,ENSG00000264621,ENSG00000238797,ENSG00000163682,ENSG00000121897,ENSG00000224097
chr4	39457474	39457721	4:39457474-39457721	ENSG00000163682,ENSG00000121897
chr4	39458167	39460138	4:39458167-39460138	ENSG00000163682,ENSG00000121897,ENSG00000224097
chr4	39469301	39470005	4:39469301-39470005	ENSG00000163682,ENSG00000121897,ENSG00000224097
chr4	39526964	39528410	4:39526964-39528410	ENSG00000134962,ENSG00000264621,ENSG00000163682,ENSG00000121897,ENSG00000224097,ENSG00000109814,ENSG00000249348,ENSG00000287262,ENSG00000163683,ENSG00000255458,ENSG00000243260,ENSG00000180610,ENSG00000121892
chr4	39566217	39566417	4:39566217-39566417	ENSG00000287262
chr4	39609273	39610131	4:39609273-39610131	ENSG00000206675,ENSG00000222592,ENSG00000264621,ENSG00000224097,ENSG00000287262,ENSG00000163683,ENSG00000286349,ENSG00000252796,ENSG00000255458,ENSG00000243260,ENSG00000180610
chr4	39613425	39613665	4:39613425-39613665	ENSG00000286349
chr4	39624091	39624699	4:39624091-39624699	ENSG00000224097,ENSG00000287262,ENSG00000163683,ENSG00000286349,ENSG00000252796,ENSG00000255458,ENSG00000180610
chr4	39626255	39626776	4:39626255-39626776	ENSG00000224097,ENSG00000287262,ENSG00000163683,ENSG00000252796,ENSG00000255458,ENSG00000180610
chr4	39626900	39627108	4:39626900-39627108	ENSG00000252796
chr4	39631704	39632039	4:39631704-39632039	ENSG00000163683,ENSG00000255458
chr4	39637488	39640165	4:39637488-39640165	ENSG00000287262,ENSG00000163683,ENSG00000255458
chr4	39657581	39657907	4:39657581-39657907	-
chr4	39681812	39682690	4:39681812-39682690	ENSG00000206675,ENSG00000222592,ENSG00000134962,ENSG00000264621,ENSG00000224097,ENSG00000287262,ENSG00000078140,ENSG00000252975,ENSG00000249019,ENSG00000243260,ENSG00000180610,ENSG00000121892,ENSG00000271278,ENSG00000249064
chr4	39687000	39687382	4:39687000-39687382	-
chr4	39695700	39696050	4:39695700-39696050	ENSG00000078140,ENSG00000243260
chr4	39697551	39698810	4:39697551-39698810	ENSG00000078140,ENSG00000252975,ENSG00000249019,ENSG00000243260,ENSG00000180610,ENSG00000121892
chr4	39699823	39700071	4:39699823-39700071	ENSG00000078140
chr4	39713746	39714458	4:39713746-39714458	ENSG00000252975,ENSG00000249019,ENSG00000243260,ENSG00000180610
chr4	39725351	39725658	4:39725351-39725658	ENSG00000252975,ENSG00000249019,ENSG00000243260,ENSG00000180610
chr4	39754208	39754749	4:39754208-39754749	ENSG00000243260,ENSG00000180610
chr4	39825167	39825381	4:39825167-39825381	ENSG00000180610
chr4	39933877	39934122	4:39933877-39934122	ENSG00000121892,ENSG00000271278,ENSG00000252970
chr4	39946239	39946632	4:39946239-39946632	ENSG00000180610,ENSG00000121892,ENSG00000271278,ENSG00000252970,ENSG00000250568,ENSG00000231707
chr4	39970631	39971060	4:39970631-39971060	ENSG00000121892,ENSG00000250568,ENSG00000231707
chr4	39976303	39978364	4:39976303-39978364	ENSG00000224097,ENSG00000078140,ENSG00000180610,ENSG00000121892,ENSG00000271278,ENSG00000250568,ENSG00000231707
chr4	39994385	39994599	4:39994385-39994599	ENSG00000249064
chr4	39998153	39998497	4:39998153-39998497	ENSG00000249064
chr4	40000756	40001137	4:40000756-40001137	ENSG00000249064
chr4	40003870	40004403	4:40003870-40004403	ENSG00000249064,ENSG00000200455,ENSG00000201863
chr4	40054383	40055064	4:40054383-40055064	ENSG00000249064,ENSG00000205794,ENSG00000078177,ENSG00000200455,ENSG00000201863
chr4	40055325	40058348	4:40055325-40058348	ENSG00000249064,ENSG00000205794,ENSG00000078177,ENSG00000200455,ENSG00000201863,ENSG00000249241
chr4	40099110	40099368	4:40099110-40099368	ENSG00000078177,ENSG00000200455,ENSG00000201863
chr4	40121359	40122179	4:40121359-40122179	ENSG00000249064,ENSG00000205794,ENSG00000078177,ENSG00000200455,ENSG00000201863,ENSG00000248977,ENSG00000260296,ENSG00000249241
chr4	40125253	40125666	4:40125253-40125666	ENSG00000200455,ENSG00000201863,ENSG00000248977
chr4	40149831	40150194	4:40149831-40150194	ENSG00000248977,ENSG00000260296,ENSG00000249241
chr4	40180340	40180667	4:40180340-40180667	ENSG00000260296,ENSG00000286089,ENSG00000168421
chr4	40182979	40183284	4:40182979-40183284	ENSG00000260296,ENSG00000286089,ENSG00000168421
chr4	40183811	40184465	4:40183811-40184465	ENSG00000248977,ENSG00000260296,ENSG00000286089,ENSG00000168421
chr4	40185725	40186513	4:40185725-40186513	ENSG00000260296,ENSG00000286089,ENSG00000168421
chr4	40196837	40197173	4:40196837-40197173	ENSG00000168421
chr4	40197824	40198027	4:40197824-40198027	ENSG00000168421
chr4	40198363	40198585	4:40198363-40198585	ENSG00000168421
chr4	40199995	40201530	4:40199995-40201530	ENSG00000168421
chr4	40205231	40206258	4:40205231-40206258	ENSG00000248977,ENSG00000260296,ENSG00000286089,ENSG00000168421,ENSG00000249241
chr4	40206545	40206761	4:40206545-40206761	ENSG00000168421
chr4	40215124	40215347	4:40215124-40215347	-
chr4	40227274	40227721	4:40227274-40227721	-
chr4	40242430	40242959	4:40242430-40242959	-
chr4	40247448	40247702	4:40247448-40247702	-
chr4	40254844	40255503	4:40254844-40255503	ENSG00000250338
chr4	40255596	40256132	4:40255596-40256132	ENSG00000250338
chr4	40258720	40259041	4:40258720-40259041	ENSG00000250338
chr4	40265879	40266192	4:40265879-40266192	ENSG00000250338
chr4	40276645	40276878	4:40276645-40276878	ENSG00000250338
chr4	40288580	40288943	4:40288580-40288943	-
chr4	40289582	40290232	4:40289582-40290232	ENSG00000248977,ENSG00000260296,ENSG00000250338,ENSG00000249241
chr4	40290850	40291257	4:40290850-40291257	-
chr4	40292284	40292739	4:40292284-40292739	-
chr4	40297235	40297618	4:40297235-40297618	-
chr4	40301638	40301996	4:40301638-40301996	-
chr4	40305351	40306238	4:40305351-40306238	-
chr4	40307380	40308621	4:40307380-40308621	-
chr4	40309234	40309745	4:40309234-40309745	-
chr4	40311845	40312406	4:40311845-40312406	-
chr4	40316245	40317579	4:40316245-40317579	-
chr4	40325383	40325783	4:40325383-40325783	ENSG00000248977,ENSG00000249241,ENSG00000174343,ENSG00000239010
chr4	40327300	40327756	4:40327300-40327756	ENSG00000248977,ENSG00000249241,ENSG00000174343,ENSG00000239010
chr4	40340025	40340421	4:40340025-40340421	ENSG00000174343,ENSG00000239010
chr4	40427170	40427419	4:40427170-40427419	ENSG00000239010,ENSG00000250893
chr4	40462375	40462761	4:40462375-40462761	ENSG00000163694
chr4	40471927	40472182	4:40471927-40472182	ENSG00000163694
chr4	40486528	40487090	4:40486528-40487090	ENSG00000239010,ENSG00000242197,ENSG00000263642
chr4	40490004	40490204	4:40490004-40490204	ENSG00000242197,ENSG00000263642
chr4	40491785	40492163	4:40491785-40492163	ENSG00000242197,ENSG00000263642
chr4	40502872	40503285	4:40502872-40503285	ENSG00000242197,ENSG00000263642
chr4	40515414	40515642	4:40515414-40515642	ENSG00000163694
chr4	40547004	40547824	4:40547004-40547824	-
chr4	40550280	40550480	4:40550280-40550480	-
chr4	40550908	40552284	4:40550908-40552284	-
chr4	40553982	40554738	4:40553982-40554738	ENSG00000239010
chr4	40561888	40562158	4:40561888-40562158	-
chr4	40562317	40562606	4:40562317-40562606	-
chr4	40563448	40564468	4:40563448-40564468	ENSG00000239010
chr4	40565274	40565600	4:40565274-40565600	-
chr4	40573897	40574385	4:40573897-40574385	ENSG00000239010
chr4	40575870	40576199	4:40575870-40576199	-
chr4	40576692	40577802	4:40576692-40577802	ENSG00000264621,ENSG00000200455,ENSG00000201863,ENSG00000248977,ENSG00000260296,ENSG00000249241,ENSG00000239010,ENSG00000163694,ENSG00000250893,ENSG00000263642,ENSG00000250906,ENSG00000199790,ENSG00000207198,ENSG00000109132,ENSG00000250467,ENSG00000249122,ENSG00000200338,ENSG00000249745
chr4	40586034	40586370	4:40586034-40586370	-
chr4	40587762	40588134	4:40587762-40588134	-
chr4	40600989	40601278	4:40600989-40601278	-
chr4	40601698	40601899	4:40601698-40601899	-
chr4	40607237	40607575	4:40607237-40607575	-
chr4	40621329	40622619	4:40621329-40622619	ENSG00000163694
chr4	40622905	40623372	4:40622905-40623372	ENSG00000163694
chr4	40626663	40627048	4:40626663-40627048	ENSG00000163694
chr4	40629470	40631254	4:40629470-40631254	ENSG00000163694
chr4	40655861	40656766	4:40655861-40656766	-
chr4	40663350	40663632	4:40663350-40663632	-
chr4	40672430	40673663	4:40672430-40673663	ENSG00000200455,ENSG00000201863,ENSG00000239010,ENSG00000163694,ENSG00000250906,ENSG00000199790,ENSG00000109132,ENSG00000250467,ENSG00000249122,ENSG00000200338,ENSG00000249745
chr4	40682739	40683281	4:40682739-40683281	-
chr4	40683773	40684228	4:40683773-40684228	-
chr4	40710536	40711209	4:40710536-40711209	-
chr4	40720726	40721426	4:40720726-40721426	ENSG00000239010,ENSG00000287182,ENSG00000179299,ENSG00000250906,ENSG00000199790
chr4	40721780	40722250	4:40721780-40722250	-
chr4	40722506	40723258	4:40722506-40723258	ENSG00000239010,ENSG00000287182,ENSG00000179299,ENSG00000250906,ENSG00000199790
chr4	40723802	40724067	4:40723802-40724067	-
chr4	40731299	40732385	4:40731299-40732385	ENSG00000239010,ENSG00000287182,ENSG00000179299,ENSG00000250906
chr4	40734555	40734899	4:40734555-40734899	-
chr4	40736913	40737140	4:40736913-40737140	-
chr4	40749588	40750498	4:40749588-40750498	ENSG00000287182,ENSG00000179299
chr4	40763276	40763734	4:40763276-40763734	ENSG00000287182,ENSG00000179299
chr4	40789130	40789330	4:40789130-40789330	ENSG00000248780
chr4	40799939	40800493	4:40799939-40800493	ENSG00000179299,ENSG00000248780,ENSG00000250906,ENSG00000207195
chr4	40829656	40829992	4:40829656-40829992	ENSG00000163697,ENSG00000250906,ENSG00000207195
chr4	40840264	40840650	4:40840264-40840650	ENSG00000163697,ENSG00000207195
chr4	40841019	40841343	4:40841019-40841343	ENSG00000163697,ENSG00000250906,ENSG00000207195
chr4	40855669	40855968	4:40855669-40855968	ENSG00000163697
chr4	40856826	40857432	4:40856826-40857432	ENSG00000163697
chr4	40858063	40858379	4:40858063-40858379	ENSG00000163697
chr4	40887681	40887991	4:40887681-40887991	ENSG00000163697
chr4	40908690	40909081	4:40908690-40909081	-
chr4	40916906	40917210	4:40916906-40917210	ENSG00000199790
chr4	40924506	40924888	4:40924506-40924888	ENSG00000207198
chr4	40927559	40927976	4:40927559-40927976	ENSG00000163697
chr4	40990445	40991022	4:40990445-40991022	ENSG00000201736,ENSG00000199790,ENSG00000207198
chr4	40992651	40993456	4:40992651-40993456	ENSG00000201736,ENSG00000199790,ENSG00000207198
chr4	41213881	41214964	4:41213881-41214964	ENSG00000163697,ENSG00000199790,ENSG00000207198
chr4	41216458	41216989	4:41216458-41216989	ENSG00000163697
chr4	41256857	41257892	4:41256857-41257892	ENSG00000251173,ENSG00000154277
chr4	41258796	41259163	4:41258796-41259163	ENSG00000251173,ENSG00000154277
chr4	41281062	41281460	4:41281062-41281460	ENSG00000207481,ENSG00000287762,ENSG00000249216,ENSG00000109132,ENSG00000250467,ENSG00000249122,ENSG00000249745,ENSG00000245870
chr4	41360243	41362246	4:41360243-41362246	ENSG00000064042
chr4	41369604	41369947	4:41369604-41369947	ENSG00000064042
chr4	41383638	41384114	4:41383638-41384114	ENSG00000064042,ENSG00000239627
chr4	41384824	41385155	4:41384824-41385155	ENSG00000064042,ENSG00000239627
chr4	41413611	41414091	4:41413611-41414091	ENSG00000207481,ENSG00000064042,ENSG00000239627,ENSG00000287762
chr4	41452073	41452951	4:41452073-41452951	ENSG00000207481,ENSG00000287762
chr4	41484971	41485601	4:41484971-41485601	ENSG00000207481,ENSG00000287762
chr4	41507720	41508249	4:41507720-41508249	ENSG00000287762
chr4	41508444	41508836	4:41508444-41508836	-
chr4	41512083	41513340	4:41512083-41513340	ENSG00000207481,ENSG00000064042,ENSG00000287762,ENSG00000249216,ENSG00000109132,ENSG00000250467,ENSG00000249122,ENSG00000249745,ENSG00000250657,ENSG00000124399
chr4	41513417	41513839	4:41513417-41513839	ENSG00000207481,ENSG00000287762
chr4	41514664	41515333	4:41514664-41515333	ENSG00000207481,ENSG00000287762
chr4	41532849	41533242	4:41532849-41533242	ENSG00000064042
chr4	41537998	41538378	4:41537998-41538378	ENSG00000064042,ENSG00000287762
chr4	41550282	41550758	4:41550282-41550758	ENSG00000287762
chr4	41572671	41573070	4:41572671-41573070	ENSG00000287762
chr4	41644254	41644645	4:41644254-41644645	ENSG00000207481,ENSG00000287762,ENSG00000249216
chr4	41646026	41646341	4:41646026-41646341	ENSG00000287762
chr4	41646909	41648098	4:41646909-41648098	ENSG00000207481,ENSG00000287762,ENSG00000249216,ENSG00000249081,ENSG00000109132,ENSG00000250467,ENSG00000249122,ENSG00000249745
chr4	41650952	41651585	4:41650952-41651585	ENSG00000199790,ENSG00000207481,ENSG00000064042,ENSG00000287762,ENSG00000249216,ENSG00000249081,ENSG00000109132,ENSG00000250467,ENSG00000249122,ENSG00000200338,ENSG00000249745,ENSG00000213851,ENSG00000251501
chr4	41655153	41655554	4:41655153-41655554	ENSG00000207481,ENSG00000287762,ENSG00000249216,ENSG00000109132,ENSG00000250467
chr4	41661436	41661778	4:41661436-41661778	ENSG00000207481,ENSG00000249216
chr4	41709980	41710290	4:41709980-41710290	ENSG00000249216,ENSG00000249081,ENSG00000109132,ENSG00000250467,ENSG00000249122,ENSG00000200338,ENSG00000249745
chr4	41792263	41792488	4:41792263-41792488	ENSG00000249081,ENSG00000109132,ENSG00000250467,ENSG00000249122,ENSG00000200338,ENSG00000249745
chr4	41882417	41882617	4:41882417-41882617	ENSG00000249216,ENSG00000109132,ENSG00000250467,ENSG00000249745,ENSG00000245870
chr4	41882780	41883060	4:41882780-41883060	ENSG00000249216,ENSG00000109132,ENSG00000250467,ENSG00000249745,ENSG00000245870
chr4	41933996	41934196	4:41933996-41934196	ENSG00000249771,ENSG00000249887,ENSG00000109133
chr4	41934264	41936065	4:41934264-41936065	ENSG00000249745,ENSG00000249771,ENSG00000249887,ENSG00000109133,ENSG00000249212
chr4	41938948	41939400	4:41938948-41939400	ENSG00000249771,ENSG00000249887,ENSG00000109133
chr4	41969777	41970092	4:41969777-41970092	ENSG00000249887,ENSG00000182308,ENSG00000249212
chr4	41975160	41975438	4:41975160-41975438	ENSG00000182308
chr4	41977745	41978145	4:41977745-41978145	ENSG00000249887,ENSG00000182308,ENSG00000249212
chr4	41989887	41991213	4:41989887-41991213	ENSG00000207198,ENSG00000249216,ENSG00000249081,ENSG00000109132,ENSG00000250467,ENSG00000249122,ENSG00000200338,ENSG00000249745,ENSG00000249771,ENSG00000249887,ENSG00000109133,ENSG00000182308,ENSG00000272862,ENSG00000014824,ENSG00000249212,ENSG00000240167,ENSG00000248939,ENSG00000250657,ENSG00000277096,ENSG00000213851,ENSG00000248143,ENSG00000251501,ENSG00000239464,ENSG00000286891,ENSG00000239679,ENSG00000124399,ENSG00000250863,ENSG00000251350
chr4	41994585	41994861	4:41994585-41994861	ENSG00000272862,ENSG00000014824,ENSG00000249212
chr4	42144000	42144399	4:42144000-42144399	ENSG00000188848,ENSG00000285454
chr4	42150480	42153406	4:42150480-42153406	ENSG00000188848,ENSG00000285454
chr4	42278731	42279218	4:42278731-42279218	ENSG00000240167,ENSG00000250657,ENSG00000277096,ENSG00000248143
chr4	42280333	42280804	4:42280333-42280804	ENSG00000240167
chr4	42281759	42282443	4:42281759-42282443	ENSG00000240167,ENSG00000252595,ENSG00000215203,ENSG00000250657,ENSG00000213851,ENSG00000248143,ENSG00000239464,ENSG00000239679,ENSG00000124399
chr4	42296802	42297122	4:42296802-42297122	ENSG00000240167,ENSG00000277096,ENSG00000124399
chr4	42350930	42351130	4:42350930-42351130	ENSG00000240167
chr4	42397290	42398589	4:42397290-42398589	ENSG00000250781,ENSG00000178343,ENSG00000240167
chr4	42519840	42520176	4:42519840-42520176	ENSG00000240167
chr4	42527458	42527658	4:42527458-42527658	ENSG00000240167
chr4	42531413	42531638	4:42531413-42531638	ENSG00000240167
chr4	42568651	42568987	4:42568651-42568987	ENSG00000240167,ENSG00000248283,ENSG00000251517,ENSG00000252595,ENSG00000215203,ENSG00000277096,ENSG00000251501
chr4	42600632	42600982	4:42600632-42600982	ENSG00000251517,ENSG00000252595,ENSG00000215203,ENSG00000277096,ENSG00000248143,ENSG00000251501
chr4	42627894	42628186	4:42627894-42628186	ENSG00000251517
chr4	42628265	42628632	4:42628265-42628632	-
chr4	42632784	42633347	4:42632784-42633347	-
chr4	42636221	42636473	4:42636221-42636473	-
chr4	42637898	42638196	4:42637898-42638196	ENSG00000251517
chr4	42638945	42639149	4:42638945-42639149	-
chr4	42642103	42642543	4:42642103-42642543	ENSG00000124406,ENSG00000240167,ENSG00000260519,ENSG00000251517,ENSG00000252595,ENSG00000215203,ENSG00000250657,ENSG00000277096,ENSG00000213851,ENSG00000248143,ENSG00000239464,ENSG00000286891,ENSG00000250863,ENSG00000251350
chr4	42654284	42655649	4:42654284-42655649	ENSG00000124406,ENSG00000240167,ENSG00000260519,ENSG00000251517,ENSG00000252595,ENSG00000215203,ENSG00000248939,ENSG00000250657,ENSG00000277096,ENSG00000213851,ENSG00000248143,ENSG00000251501,ENSG00000239464,ENSG00000286891,ENSG00000239679,ENSG00000124399,ENSG00000250863,ENSG00000251350,ENSG00000251159
chr4	42655864	42658281	4:42655864-42658281	ENSG00000124406,ENSG00000240167,ENSG00000260519,ENSG00000251517,ENSG00000252595,ENSG00000215203,ENSG00000248939,ENSG00000250657,ENSG00000277096,ENSG00000213851,ENSG00000248143,ENSG00000251501,ENSG00000239464,ENSG00000286891,ENSG00000239679,ENSG00000250863,ENSG00000251350
chr4	42673014	42673397	4:42673014-42673397	ENSG00000251517,ENSG00000252595,ENSG00000215203,ENSG00000250657,ENSG00000277096,ENSG00000213851,ENSG00000248143,ENSG00000239464,ENSG00000286891,ENSG00000239679
chr4	42748030	42748306	4:42748030-42748306	ENSG00000251517,ENSG00000252595,ENSG00000215203,ENSG00000239679,ENSG00000124399
chr4	42749972	42750460	4:42749972-42750460	ENSG00000240167,ENSG00000248283,ENSG00000251517,ENSG00000252595,ENSG00000215203,ENSG00000248939,ENSG00000250657,ENSG00000277096,ENSG00000213851,ENSG00000248143,ENSG00000251501,ENSG00000239464,ENSG00000286891,ENSG00000239679,ENSG00000124399,ENSG00000250863,ENSG00000251350,ENSG00000251159
chr4	42817486	42817841	4:42817486-42817841	ENSG00000252595,ENSG00000215203,ENSG00000277096,ENSG00000248143,ENSG00000251501
chr4	42855893	42856093	4:42855893-42856093	ENSG00000252595,ENSG00000215203
chr4	42865651	42865921	4:42865651-42865921	ENSG00000252595,ENSG00000215203,ENSG00000277096,ENSG00000213851,ENSG00000251501,ENSG00000239464,ENSG00000239679
chr4	44447895	44449322	4:44447895-44449322	ENSG00000248939,ENSG00000213851,ENSG00000248143,ENSG00000251501,ENSG00000239464,ENSG00000286891,ENSG00000239679,ENSG00000124399,ENSG00000250863,ENSG00000251350,ENSG00000183783,ENSG00000251159
chr4	44629226	44629647	4:44629226-44629647	ENSG00000248939,ENSG00000250657,ENSG00000277096,ENSG00000213851,ENSG00000248143,ENSG00000251501,ENSG00000239464,ENSG00000286891,ENSG00000239679,ENSG00000124399,ENSG00000250863,ENSG00000251350,ENSG00000251159,ENSG00000177752,ENSG00000248744
chr4	44662605	44663040	4:44662605-44663040	ENSG00000239679,ENSG00000250863,ENSG00000251350,ENSG00000251159,ENSG00000177752,ENSG00000273369
chr4	44677815	44679474	4:44677815-44679474	ENSG00000248939,ENSG00000250657,ENSG00000277096,ENSG00000213851,ENSG00000248143,ENSG00000251501,ENSG00000239464,ENSG00000286891,ENSG00000239679,ENSG00000124399,ENSG00000250863,ENSG00000251350,ENSG00000251159,ENSG00000177752,ENSG00000151806,ENSG00000163281,ENSG00000273369,ENSG00000272936,ENSG00000248987,ENSG00000275959,ENSG00000248744,ENSG00000248320,ENSG00000224560,ENSG00000200720
chr4	44725654	44727291	4:44725654-44727291	ENSG00000250657,ENSG00000277096,ENSG00000213851,ENSG00000248143,ENSG00000251501,ENSG00000239464,ENSG00000286891,ENSG00000239679,ENSG00000124399,ENSG00000250863,ENSG00000251350,ENSG00000251159,ENSG00000163281,ENSG00000273369,ENSG00000272936,ENSG00000249729,ENSG00000248987,ENSG00000275959,ENSG00000248744,ENSG00000248320,ENSG00000224560,ENSG00000200720
chr4	44760069	44760497	4:44760069-44760497	ENSG00000250657,ENSG00000277096,ENSG00000248143,ENSG00000239464,ENSG00000286891,ENSG00000239679,ENSG00000124399,ENSG00000250863,ENSG00000251350,ENSG00000251159,ENSG00000249729,ENSG00000248987,ENSG00000275959,ENSG00000248744,ENSG00000248320,ENSG00000224560,ENSG00000200720
chr4	44861733	44862128	4:44861733-44862128	ENSG00000251501,ENSG00000286891,ENSG00000124399,ENSG00000250863,ENSG00000251350,ENSG00000251159,ENSG00000249729,ENSG00000248987,ENSG00000275959,ENSG00000248744,ENSG00000248320,ENSG00000224560,ENSG00000200720
chr4	44916858	44917058	4:44916858-44917058	ENSG00000239679,ENSG00000250863,ENSG00000251350,ENSG00000251159,ENSG00000249729,ENSG00000248987,ENSG00000275959,ENSG00000248744,ENSG00000248320,ENSG00000224560,ENSG00000200720
chr4	45865648	45865861	4:45865648-45865861	ENSG00000275959,ENSG00000248744,ENSG00000248320,ENSG00000224560,ENSG00000200720,ENSG00000222257,ENSG00000163285,ENSG00000249330
chr4	45865906	45866340	4:45865906-45866340	ENSG00000239464,ENSG00000286891,ENSG00000239679,ENSG00000250863,ENSG00000251350,ENSG00000251159,ENSG00000275959,ENSG00000248744,ENSG00000248320,ENSG00000224560,ENSG00000200720,ENSG00000222257,ENSG00000163285,ENSG00000260878,ENSG00000151834,ENSG00000249330,ENSG00000252243
chr4	45897980	45898419	4:45897980-45898419	ENSG00000248143,ENSG00000124399,ENSG00000250863,ENSG00000251350,ENSG00000248987,ENSG00000275959,ENSG00000248744,ENSG00000248320,ENSG00000224560,ENSG00000200720,ENSG00000222257,ENSG00000163285,ENSG00000260878,ENSG00000151834,ENSG00000249330,ENSG00000252243,ENSG00000249936
chr4	46073881	46074081	4:46073881-46074081	ENSG00000248744,ENSG00000248320,ENSG00000224560,ENSG00000200720,ENSG00000222257,ENSG00000163285,ENSG00000260878,ENSG00000151834,ENSG00000249330,ENSG00000252243
chr4	46270824	46271381	4:46270824-46271381	ENSG00000250863,ENSG00000251350,ENSG00000248987,ENSG00000275959,ENSG00000248744,ENSG00000248320,ENSG00000224560,ENSG00000200720,ENSG00000222257,ENSG00000163285,ENSG00000260878,ENSG00000151834,ENSG00000249330,ENSG00000252243,ENSG00000249936
chr4	46844295	46844670	4:46844295-46844670	ENSG00000249936,ENSG00000170516,ENSG00000237961,ENSG00000268736,ENSG00000248946
chr4	46887576	46887817	4:46887576-46887817	ENSG00000249936,ENSG00000170516,ENSG00000250016
chr4	46931961	46932338	4:46931961-46932338	ENSG00000170516,ENSG00000109158
chr4	46976366	46976599	4:46976366-46976599	ENSG00000109158
chr4	46979358	46979676	4:46979358-46979676	ENSG00000109158
chr4	47031773	47032177	4:47031773-47032177	ENSG00000109158,ENSG00000163288
chr4	47032492	47032936	4:47032492-47032936	ENSG00000109158,ENSG00000163288
chr4	47122186	47123103	4:47122186-47123103	ENSG00000248987,ENSG00000275959,ENSG00000248744,ENSG00000248320,ENSG00000224560,ENSG00000200720,ENSG00000222257,ENSG00000163285,ENSG00000260878,ENSG00000151834,ENSG00000249330,ENSG00000252243,ENSG00000249936,ENSG00000170516,ENSG00000109158,ENSG00000163288,ENSG00000249079,ENSG00000250016
chr4	47160186	47160513	4:47160186-47160513	-
chr4	47173620	47174407	4:47173620-47174407	ENSG00000275959,ENSG00000248744,ENSG00000248320,ENSG00000224560,ENSG00000200720,ENSG00000222257,ENSG00000163285,ENSG00000260878,ENSG00000151834,ENSG00000249330,ENSG00000252243,ENSG00000249936,ENSG00000170516,ENSG00000109158,ENSG00000249079,ENSG00000237961,ENSG00000268736,ENSG00000248946
chr4	47367873	47368073	4:47367873-47368073	ENSG00000251630,ENSG00000251539
chr4	47372728	47373646	4:47372728-47373646	ENSG00000275959,ENSG00000248320,ENSG00000224560,ENSG00000151834,ENSG00000252243,ENSG00000249936,ENSG00000170516
chr4	47406366	47406734	4:47406366-47406734	ENSG00000280043,ENSG00000268967,ENSG00000268391
chr4	47440501	47440750	4:47440501-47440750	ENSG00000260918
chr4	47442550	47442803	4:47442550-47442803	ENSG00000260918
chr4	47442925	47443528	4:47442925-47443528	ENSG00000248744,ENSG00000248320,ENSG00000224560,ENSG00000151834,ENSG00000249330,ENSG00000252243,ENSG00000249936,ENSG00000260918,ENSG00000169019,ENSG00000282904,ENSG00000249828,ENSG00000249079
chr4	47444051	47444424	4:47444051-47444424	ENSG00000260918
chr4	47462792	47464136	4:47462792-47464136	ENSG00000169019,ENSG00000282904,ENSG00000248254,ENSG00000248583,ENSG00000268967,ENSG00000268391
chr4	47465023	47465423	4:47465023-47465423	ENSG00000169019,ENSG00000282904
chr4	47481910	47482921	4:47481910-47482921	ENSG00000282904,ENSG00000286294,ENSG00000145246
chr4	47484170	47484376	4:47484170-47484376	ENSG00000286294
chr4	47484982	47485995	4:47484982-47485995	ENSG00000248320,ENSG00000151834,ENSG00000249330,ENSG00000252243,ENSG00000249936,ENSG00000169019,ENSG00000282904,ENSG00000286294,ENSG00000145246,ENSG00000242431,ENSG00000248254,ENSG00000250016,ENSG00000237961,ENSG00000268736,ENSG00000248946
chr4	47486218	47486418	4:47486218-47486418	ENSG00000286294,ENSG00000242431
chr4	47489801	47490319	4:47489801-47490319	ENSG00000286294,ENSG00000145246,ENSG00000242431
chr4	47490517	47490968	4:47490517-47490968	ENSG00000286294,ENSG00000145246,ENSG00000242431
chr4	47499599	47500346	4:47499599-47500346	ENSG00000242431
chr4	47510028	47511017	4:47510028-47511017	ENSG00000248320,ENSG00000151834,ENSG00000249330,ENSG00000252243,ENSG00000249936,ENSG00000170516,ENSG00000169019,ENSG00000282904,ENSG00000286294,ENSG00000145246,ENSG00000242431,ENSG00000248254,ENSG00000249079,ENSG00000251056,ENSG00000250769,ENSG00000248532,ENSG00000269848,ENSG00000232471,ENSG00000250753,ENSG00000249337
chr4	47519382	47519988	4:47519382-47519988	ENSG00000248254,ENSG00000249828,ENSG00000268967,ENSG00000268391
chr4	47531425	47532258	4:47531425-47532258	ENSG00000248320,ENSG00000200720,ENSG00000151834,ENSG00000249330,ENSG00000252243,ENSG00000249936,ENSG00000145246,ENSG00000248254,ENSG00000249079
chr4	47565175	47565553	4:47565175-47565553	ENSG00000248254
chr4	47639628	47639846	4:47639628-47639846	ENSG00000145244
chr4	47651245	47651701	4:47651245-47651701	ENSG00000145244,ENSG00000277388,ENSG00000242262
chr4	47655147	47655793	4:47655147-47655793	ENSG00000145244,ENSG00000277388,ENSG00000242262,ENSG00000250016
chr4	47665428	47665681	4:47665428-47665681	ENSG00000145244,ENSG00000242262
chr4	47668849	47669198	4:47668849-47669198	ENSG00000145244,ENSG00000242262
chr4	47675851	47676063	4:47675851-47676063	ENSG00000242262
chr4	47686320	47686697	4:47686320-47686697	ENSG00000145244,ENSG00000242262,ENSG00000282917
chr4	47741108	47741626	4:47741108-47741626	ENSG00000242262,ENSG00000282917
chr4	47792041	47792344	4:47792041-47792344	ENSG00000145244
chr4	47836574	47838168	4:47836574-47838168	ENSG00000145244,ENSG00000242262,ENSG00000282917,ENSG00000259959
chr4	47839273	47839522	4:47839273-47839522	ENSG00000145244,ENSG00000242262,ENSG00000282917,ENSG00000259959
chr4	47913454	47915572	4:47913454-47915572	ENSG00000242262,ENSG00000170448,ENSG00000163293,ENSG00000280043
chr4	47922737	47923069	4:47922737-47923069	-
chr4	47923525	47923928	4:47923525-47923928	-
chr4	47926638	47927047	4:47926638-47927047	-
chr4	47933838	47934155	4:47933838-47934155	ENSG00000242262
chr4	47972006	47972689	4:47972006-47972689	ENSG00000198515
chr4	48003598	48003920	4:48003598-48003920	ENSG00000251630,ENSG00000251539
chr4	48016256	48017724	4:48016256-48017724	ENSG00000163293,ENSG00000198515,ENSG00000200269,ENSG00000283499
chr4	48033884	48034263	4:48033884-48034263	ENSG00000163293,ENSG00000198515,ENSG00000200269,ENSG00000283499
chr4	48034843	48035091	4:48034843-48035091	ENSG00000163293
chr4	48036309	48037260	4:48036309-48037260	ENSG00000242262,ENSG00000163293,ENSG00000198515,ENSG00000074966,ENSG00000200269,ENSG00000283499,ENSG00000202014,ENSG00000225455,ENSG00000249079,ENSG00000237961,ENSG00000268736,ENSG00000248946,ENSG00000251056,ENSG00000250769,ENSG00000248532,ENSG00000269848,ENSG00000232471,ENSG00000250753,ENSG00000249337
chr4	48042972	48043199	4:48042972-48043199	-
chr4	48043390	48043670	4:48043390-48043670	-
chr4	48044280	48044615	4:48044280-48044615	-
chr4	48046091	48046732	4:48046091-48046732	ENSG00000198515,ENSG00000200269,ENSG00000283499,ENSG00000250016
chr4	48047200	48048602	4:48047200-48048602	ENSG00000249936,ENSG00000242262,ENSG00000163293,ENSG00000198515,ENSG00000074966,ENSG00000200269,ENSG00000283499,ENSG00000225455,ENSG00000249828,ENSG00000250016,ENSG00000251056,ENSG00000250769,ENSG00000248532,ENSG00000269848,ENSG00000250753
chr4	48049177	48049377	4:48049177-48049377	-
chr4	48087177	48087414	4:48087177-48087414	ENSG00000074966,ENSG00000200269,ENSG00000283499
chr4	48127787	48128634	4:48127787-48128634	ENSG00000074966,ENSG00000200269,ENSG00000283499,ENSG00000202014,ENSG00000280043
chr4	48141038	48141361	4:48141038-48141361	ENSG00000135605,ENSG00000202014
chr4	48169245	48169604	4:48169245-48169604	ENSG00000202014
chr4	48172741	48174023	4:48172741-48174023	ENSG00000202014,ENSG00000237961,ENSG00000268736,ENSG00000248946
chr4	48175840	48176089	4:48175840-48176089	ENSG00000202014
chr4	48180224	48180731	4:48180224-48180731	ENSG00000200269,ENSG00000283499,ENSG00000202014,ENSG00000109182,ENSG00000225455,ENSG00000249828,ENSG00000249079,ENSG00000237961,ENSG00000268736,ENSG00000248946,ENSG00000251056,ENSG00000250769,ENSG00000248532,ENSG00000269848
chr4	48193464	48193923	4:48193464-48193923	ENSG00000202014,ENSG00000225455,ENSG00000249828
chr4	48194216	48195931	4:48194216-48195931	ENSG00000202014,ENSG00000280043
chr4	48196768	48197179	4:48196768-48197179	ENSG00000280043
chr4	48211872	48212072	4:48211872-48212072	-
chr4	48212186	48212674	4:48212186-48212674	ENSG00000237961,ENSG00000268736,ENSG00000248946
chr4	48223981	48224181	4:48223981-48224181	-
chr4	48226190	48226608	4:48226190-48226608	ENSG00000135605
chr4	48227520	48228001	4:48227520-48228001	ENSG00000135605,ENSG00000202014,ENSG00000225455,ENSG00000249079,ENSG00000250016,ENSG00000251056,ENSG00000250769,ENSG00000248532,ENSG00000269848,ENSG00000232471,ENSG00000250753,ENSG00000249337
chr4	48229054	48229310	4:48229054-48229310	ENSG00000135605
chr4	48234780	48235022	4:48234780-48235022	ENSG00000135605
chr4	48238188	48238456	4:48238188-48238456	-
chr4	48242778	48242978	4:48242778-48242978	-
chr4	48247192	48247502	4:48247192-48247502	-
chr4	48252410	48252641	4:48252410-48252641	-
chr4	48262680	48263453	4:48262680-48263453	ENSG00000135605,ENSG00000202014,ENSG00000109182,ENSG00000225455,ENSG00000249079,ENSG00000237961,ENSG00000268736,ENSG00000248946,ENSG00000251056,ENSG00000250769,ENSG00000248532,ENSG00000269848,ENSG00000232471,ENSG00000250753,ENSG00000249337
chr4	48266813	48267179	4:48266813-48267179	ENSG00000135605
chr4	48268856	48270887	4:48268856-48270887	ENSG00000249936,ENSG00000200269,ENSG00000283499,ENSG00000135605,ENSG00000202014,ENSG00000252913,ENSG00000251334,ENSG00000109182,ENSG00000225455,ENSG00000249079,ENSG00000280043,ENSG00000250016,ENSG00000251056,ENSG00000250769,ENSG00000248532,ENSG00000269848,ENSG00000268967,ENSG00000268391,ENSG00000232471,ENSG00000251630,ENSG00000251539,ENSG00000250753,ENSG00000249337
chr4	48275480	48275683	4:48275480-48275683	-
chr4	48337811	48338244	4:48337811-48338244	ENSG00000109171,ENSG00000249828,ENSG00000232471
chr4	48340355	48342871	4:48340355-48342871	ENSG00000151834,ENSG00000249330,ENSG00000200269,ENSG00000283499,ENSG00000202014,ENSG00000109171,ENSG00000251722,ENSG00000252913,ENSG00000251334,ENSG00000109182,ENSG00000225455,ENSG00000249828,ENSG00000249079,ENSG00000280043,ENSG00000250016,ENSG00000237961,ENSG00000268736,ENSG00000248946,ENSG00000251056,ENSG00000250769,ENSG00000248532,ENSG00000269848,ENSG00000268967,ENSG00000268391,ENSG00000232471,ENSG00000251630,ENSG00000251539,ENSG00000250753,ENSG00000249337
chr4	48343630	48343830	4:48343630-48343830	-
chr4	48346584	48347082	4:48346584-48347082	ENSG00000109171
chr4	48380632	48381099	4:48380632-48381099	ENSG00000109171
chr4	48440969	48441375	4:48440969-48441375	ENSG00000250016
chr4	48483071	48484371	4:48483071-48484371	ENSG00000145248,ENSG00000182223
chr4	48490218	48490716	4:48490218-48490716	ENSG00000145248,ENSG00000182223
chr4	48490758	48491613	4:48490758-48491613	ENSG00000145248,ENSG00000182223
chr4	48578307	48578735	4:48578307-48578735	ENSG00000251722
chr4	48588013	48589473	4:48588013-48589473	ENSG00000251722,ENSG00000251334
chr4	48634752	48635981	4:48634752-48635981	-
chr4	48668670	48669005	4:48668670-48669005	-
chr4	48681910	48682277	4:48681910-48682277	-
chr4	48683947	48684904	4:48683947-48684904	ENSG00000075539,ENSG00000251722,ENSG00000252913,ENSG00000251334,ENSG00000109182,ENSG00000225455,ENSG00000249828,ENSG00000237961,ENSG00000268736,ENSG00000248946,ENSG00000251056,ENSG00000250769,ENSG00000248532,ENSG00000269848,ENSG00000232471,ENSG00000250753,ENSG00000249337
chr4	48698252	48698544	4:48698252-48698544	-
chr4	48699851	48700346	4:48699851-48700346	ENSG00000252913,ENSG00000225455,ENSG00000249079,ENSG00000280043,ENSG00000250753
chr4	48742443	48742657	4:48742443-48742657	ENSG00000250016
chr4	48752744	48752944	4:48752744-48752944	-
chr4	48756864	48757323	4:48756864-48757323	-
chr4	48765089	48765289	4:48765089-48765289	-
chr4	48766263	48766788	4:48766263-48766788	-
chr4	48772470	48772979	4:48772470-48772979	-
chr4	48773174	48774339	4:48773174-48774339	ENSG00000075539,ENSG00000251722,ENSG00000109180,ENSG00000248256,ENSG00000252913,ENSG00000251334,ENSG00000109182,ENSG00000225455,ENSG00000249079,ENSG00000251056,ENSG00000250769,ENSG00000248532,ENSG00000269848,ENSG00000232471,ENSG00000250753,ENSG00000249337
chr4	48778328	48778719	4:48778328-48778719	-
chr4	48778768	48778994	4:48778768-48778994	-
chr4	48779059	48781236	4:48779059-48781236	ENSG00000075539,ENSG00000251722,ENSG00000109180,ENSG00000248256,ENSG00000252913,ENSG00000251334,ENSG00000109182,ENSG00000225455,ENSG00000249828,ENSG00000249079,ENSG00000280043,ENSG00000251056,ENSG00000250769,ENSG00000248532,ENSG00000269848,ENSG00000232471,ENSG00000250753,ENSG00000249337
chr4	48781990	48782222	4:48781990-48782222	ENSG00000075539
chr4	48792655	48792871	4:48792655-48792871	-
chr4	48799154	48799503	4:48799154-48799503	-
chr4	48815542	48815932	4:48815542-48815932	-
chr4	48821442	48821744	4:48821442-48821744	-
chr4	48830467	48831923	4:48830467-48831923	ENSG00000109180,ENSG00000248256,ENSG00000251334,ENSG00000249828,ENSG00000250016
chr4	48851693	48852075	4:48851693-48852075	ENSG00000109180,ENSG00000248256
chr4	48858238	48858448	4:48858238-48858448	ENSG00000248256
chr4	48899101	48899673	4:48899101-48899673	ENSG00000248256,ENSG00000145247,ENSG00000252913,ENSG00000251334,ENSG00000280043
chr4	48906394	48907162	4:48906394-48907162	ENSG00000145247,ENSG00000252913,ENSG00000251334,ENSG00000109182
chr4	48909691	48910069	4:48909691-48910069	ENSG00000145247,ENSG00000252913,ENSG00000251334
chr4	48958635	48958981	4:48958635-48958981	ENSG00000252913,ENSG00000251334,ENSG00000109182
chr4	48963043	48963484	4:48963043-48963484	ENSG00000251722,ENSG00000252913,ENSG00000251334,ENSG00000109182,ENSG00000225455,ENSG00000249828,ENSG00000280043,ENSG00000249337
chr4	49108161	49108361	4:49108161-49108361	-
chr4	49149609	49149840	4:49149609-49149840	-
chr4	49286900	49287210	4:49286900-49287210	-
chr4	49287415	49287707	4:49287415-49287707	-
chr4	51831157	51831456	4:51831157-51831456	-
chr4	51842148	51845124	4:51842148-51845124	ENSG00000109184,ENSG00000250473,ENSG00000243929,ENSG00000163069
chr4	51878695	51879060	4:51878695-51879060	ENSG00000250473
chr4	51885370	51885793	4:51885370-51885793	ENSG00000250473
chr4	51895754	51896216	4:51895754-51896216	ENSG00000109184,ENSG00000250473,ENSG00000272576,ENSG00000243929
chr4	51896803	51897142	4:51896803-51897142	ENSG00000250473
chr4	51900493	51901569	4:51900493-51901569	ENSG00000250473,ENSG00000272576,ENSG00000243929
chr4	51905783	51907046	4:51905783-51907046	ENSG00000109184,ENSG00000250473,ENSG00000272576,ENSG00000243929,ENSG00000188993,ENSG00000163071,ENSG00000251286,ENSG00000199924
chr4	51925571	51925851	4:51925571-51925851	ENSG00000272576,ENSG00000243929
chr4	52011467	52011685	4:52011467-52011685	ENSG00000243929,ENSG00000188993
chr4	52014831	52015402	4:52014831-52015402	ENSG00000243929,ENSG00000188993
chr4	52019929	52020313	4:52019929-52020313	ENSG00000188993
chr4	52025754	52026346	4:52025754-52026346	ENSG00000243929,ENSG00000188993,ENSG00000163069
chr4	52031989	52032378	4:52031989-52032378	ENSG00000163069
chr4	52037800	52038729	4:52037800-52038729	ENSG00000243929,ENSG00000163069,ENSG00000251040,ENSG00000163071
chr4	52038996	52039479	4:52038996-52039479	ENSG00000163069,ENSG00000251040
chr4	52051067	52052332	4:52051067-52052332	ENSG00000163071
chr4	52052391	52052914	4:52052391-52052914	ENSG00000163071
chr4	52059408	52059725	4:52059408-52059725	ENSG00000163071
chr4	52260619	52260819	4:52260619-52260819	-
chr4	52545391	52545798	4:52545391-52545798	ENSG00000287999,ENSG00000251286,ENSG00000199924
chr4	52588177	52588480	4:52588177-52588480	-
chr4	52588841	52589104	4:52588841-52589104	-
chr4	52638672	52639163	4:52638672-52639163	ENSG00000251286,ENSG00000199924,ENSG00000109189,ENSG00000248866,ENSG00000260120,ENSG00000199901,ENSG00000248115
chr4	52639207	52639407	4:52639207-52639407	-
chr4	52641890	52642358	4:52641890-52642358	ENSG00000199924,ENSG00000109189,ENSG00000248866,ENSG00000260120
chr4	52658083	52660334	4:52658083-52660334	ENSG00000109189,ENSG00000248866,ENSG00000260120
chr4	52661878	52662327	4:52661878-52662327	ENSG00000109189,ENSG00000248866,ENSG00000260120
chr4	52664229	52664833	4:52664229-52664833	ENSG00000109189,ENSG00000248866,ENSG00000260120
chr4	52701224	52701538	4:52701224-52701538	ENSG00000260120
chr4	52711896	52713337	4:52711896-52713337	ENSG00000251286,ENSG00000260120,ENSG00000226950,ENSG00000250302,ENSG00000264585,ENSG00000286161,ENSG00000212588,ENSG00000248375,ENSG00000226887,ENSG00000199901,ENSG00000248115
chr4	52713597	52713797	4:52713597-52713797	-
chr4	52718213	52718496	4:52718213-52718496	-
chr4	52721837	52723049	4:52721837-52723049	ENSG00000251286,ENSG00000199924,ENSG00000109189,ENSG00000248866,ENSG00000260120,ENSG00000226950,ENSG00000250302,ENSG00000264585,ENSG00000286161,ENSG00000212588,ENSG00000248375,ENSG00000226887,ENSG00000212490,ENSG00000199901,ENSG00000248115
chr4	52750884	52751482	4:52750884-52751482	ENSG00000250302,ENSG00000226887,ENSG00000212490
chr4	52751553	52751753	4:52751553-52751753	ENSG00000250302,ENSG00000226887,ENSG00000212490
chr4	52843654	52844543	4:52843654-52844543	ENSG00000287999,ENSG00000251286,ENSG00000199924,ENSG00000260120,ENSG00000250302,ENSG00000226887,ENSG00000212490,ENSG00000199901,ENSG00000128045,ENSG00000248115,ENSG00000207385
chr4	52844602	52844838	4:52844602-52844838	-
chr4	52847290	52847578	4:52847290-52847578	-
chr4	52853320	52853704	4:52853320-52853704	-
chr4	52856685	52857238	4:52856685-52857238	ENSG00000199901,ENSG00000128045,ENSG00000248115
chr4	52859858	52860487	4:52859858-52860487	ENSG00000128045
chr4	52861749	52862834	4:52861749-52862834	ENSG00000251286,ENSG00000199924,ENSG00000260120,ENSG00000226887,ENSG00000212490,ENSG00000199901,ENSG00000128045,ENSG00000248115
chr4	52983585	52983920	4:52983585-52983920	ENSG00000248115
chr4	52991433	52991855	4:52991433-52991855	ENSG00000251286,ENSG00000199924,ENSG00000248115
chr4	52995889	52996170	4:52995889-52996170	-
chr4	53004994	53006175	4:53004994-53006175	-
chr4	53009786	53010185	4:53009786-53010185	-
chr4	53012777	53013201	4:53012777-53013201	-
chr4	53039559	53040003	4:53039559-53040003	ENSG00000207385
chr4	53150984	53151184	4:53150984-53151184	-
chr4	53197221	53197605	4:53197221-53197605	-
chr4	53227929	53228211	4:53227929-53228211	ENSG00000207385
chr4	53307653	53308639	4:53307653-53308639	ENSG00000207385
chr4	53309768	53310011	4:53309768-53310011	ENSG00000207385
chr4	53355983	53356627	4:53355983-53356627	ENSG00000207385
chr4	53365017	53366597	4:53365017-53366597	ENSG00000184178,ENSG00000207385,ENSG00000145216,ENSG00000282278
chr4	53370990	53371636	4:53370990-53371636	ENSG00000184178,ENSG00000145216,ENSG00000282278
chr4	53376863	53377198	4:53376863-53377198	ENSG00000145216,ENSG00000282278
chr4	53377282	53378324	4:53377282-53378324	ENSG00000184178,ENSG00000145216,ENSG00000282278
chr4	53474201	53474487	4:53474201-53474487	ENSG00000250930
chr4	53474528	53474948	4:53474528-53474948	ENSG00000250930
chr4	53535602	53535986	4:53535602-53535986	ENSG00000250930,ENSG00000173966
chr4	53558502	53558874	4:53558502-53558874	ENSG00000072201,ENSG00000250930,ENSG00000173966
chr4	53563680	53564267	4:53563680-53564267	ENSG00000072201,ENSG00000250930,ENSG00000173966
chr4	53591350	53592132	4:53591350-53592132	ENSG00000072201,ENSG00000250930,ENSG00000173966,ENSG00000248494
chr4	53593741	53593999	4:53593741-53593999	ENSG00000072201,ENSG00000173966,ENSG00000248494
chr4	53626497	53626697	4:53626497-53626697	-
chr4	53633652	53633863	4:53633652-53633863	-
chr4	53644734	53645103	4:53644734-53645103	-
chr4	53676380	53676853	4:53676380-53676853	-
chr4	53688092	53688715	4:53688092-53688715	ENSG00000251286,ENSG00000207385,ENSG00000072201,ENSG00000250930,ENSG00000173966,ENSG00000249341,ENSG00000249706
chr4	53699370	53699716	4:53699370-53699716	ENSG00000072201,ENSG00000249341
chr4	53702336	53703240	4:53702336-53703240	ENSG00000072201,ENSG00000250930,ENSG00000249341
chr4	53716986	53717551	4:53716986-53717551	-
chr4	53732644	53733014	4:53732644-53733014	-
chr4	53734518	53735726	4:53734518-53735726	ENSG00000250930
chr4	53748104	53748929	4:53748104-53748929	ENSG00000199924,ENSG00000207385,ENSG00000250930,ENSG00000173966,ENSG00000249706
chr4	53782349	53782730	4:53782349-53782730	-
chr4	53840774	53840987	4:53840774-53840987	-
chr4	53845265	53845561	4:53845265-53845561	ENSG00000249706
chr4	53855014	53856132	4:53855014-53856132	ENSG00000251286,ENSG00000199924,ENSG00000207385,ENSG00000250930,ENSG00000173966,ENSG00000249706
chr4	53871239	53871490	4:53871239-53871490	ENSG00000249706
chr4	53908589	53909077	4:53908589-53909077	ENSG00000249706,ENSG00000250815
chr4	53914324	53914556	4:53914324-53914556	ENSG00000249706,ENSG00000250815
chr4	53917859	53918166	4:53917859-53918166	ENSG00000249706,ENSG00000250815
chr4	53919804	53920004	4:53919804-53920004	ENSG00000249706,ENSG00000250815
chr4	53929962	53930393	4:53929962-53930393	ENSG00000250815
chr4	53994333	53994902	4:53994333-53994902	ENSG00000229585,ENSG00000272650
chr4	54001732	54002215	4:54001732-54002215	ENSG00000272650
chr4	54005522	54005722	4:54005522-54005722	ENSG00000272650
chr4	54031574	54032251	4:54031574-54032251	-
chr4	54032339	54033049	4:54032339-54033049	ENSG00000109220,ENSG00000269506
chr4	54058337	54058553	4:54058337-54058553	ENSG00000109220,ENSG00000269506
chr4	54063091	54065085	4:54063091-54065085	ENSG00000109220,ENSG00000269506,ENSG00000287534,ENSG00000251105,ENSG00000250147
chr4	54065731	54065931	4:54065731-54065931	ENSG00000109220,ENSG00000287534,ENSG00000251105
chr4	54073293	54073708	4:54073293-54073708	ENSG00000287534,ENSG00000251105,ENSG00000250147
chr4	54085373	54085578	4:54085373-54085578	ENSG00000251105,ENSG00000250147
chr4	54091310	54091637	4:54091310-54091637	ENSG00000250147,ENSG00000180613
chr4	54091746	54092216	4:54091746-54092216	ENSG00000251105,ENSG00000250147,ENSG00000180613
chr4	54099362	54099791	4:54099362-54099791	ENSG00000180613
chr4	54100054	54100297	4:54100054-54100297	ENSG00000180613
chr4	54100377	54101219	4:54100377-54101219	ENSG00000180613
chr4	54103755	54104262	4:54103755-54104262	ENSG00000180613
chr4	54105098	54105298	4:54105098-54105298	ENSG00000180613
chr4	54125846	54126101	4:54125846-54126101	-
chr4	54144910	54145143	4:54144910-54145143	-
chr4	54214008	54214208	4:54214008-54214208	-
chr4	54217756	54218211	4:54217756-54218211	ENSG00000250815,ENSG00000242670,ENSG00000134853
chr4	54226041	54226651	4:54226041-54226651	ENSG00000242670,ENSG00000134853
chr4	54226754	54227207	4:54226754-54227207	ENSG00000242670,ENSG00000134853
chr4	54227885	54228482	4:54227885-54228482	ENSG00000242670,ENSG00000134853
chr4	54230618	54231264	4:54230618-54231264	ENSG00000134853
chr4	54232870	54234941	4:54232870-54234941	ENSG00000249706,ENSG00000250815,ENSG00000242670,ENSG00000134853
chr4	54277120	54277422	4:54277120-54277422	ENSG00000134853
chr4	54277707	54278096	4:54277707-54278096	ENSG00000134853
chr4	54281474	54281712	4:54281474-54281712	ENSG00000134853
chr4	54315431	54316076	4:54315431-54316076	ENSG00000248184,ENSG00000248518,ENSG00000249727,ENSG00000251256,ENSG00000252815,ENSG00000250646,ENSG00000244034,ENSG00000128052
chr4	54318861	54319432	4:54318861-54319432	ENSG00000248184,ENSG00000248518,ENSG00000249727,ENSG00000251256
chr4	54322837	54323270	4:54322837-54323270	ENSG00000248184,ENSG00000248518
chr4	54439519	54440575	4:54439519-54440575	ENSG00000248184,ENSG00000248518,ENSG00000251264,ENSG00000250456,ENSG00000249727,ENSG00000251256,ENSG00000252815,ENSG00000250646,ENSG00000128052,ENSG00000239545,ENSG00000250812
chr4	54539240	54540139	4:54539240-54540139	ENSG00000248518,ENSG00000250456,ENSG00000252815,ENSG00000250646,ENSG00000244034
chr4	54540830	54541316	4:54540830-54541316	ENSG00000250456
chr4	54633198	54633663	4:54633198-54633663	ENSG00000250456
chr4	54653254	54653604	4:54653254-54653604	ENSG00000157404
chr4	54657395	54660354	4:54657395-54660354	ENSG00000250456,ENSG00000157404
chr4	54661188	54662037	4:54661188-54662037	ENSG00000250456,ENSG00000157404
chr4	54663157	54663726	4:54663157-54663726	ENSG00000248518,ENSG00000250456,ENSG00000157404,ENSG00000249727,ENSG00000251256,ENSG00000250646,ENSG00000244034,ENSG00000128052
chr4	54676198	54676746	4:54676198-54676746	ENSG00000250456
chr4	54683557	54684164	4:54683557-54684164	ENSG00000250456,ENSG00000249727,ENSG00000251256,ENSG00000250646,ENSG00000244034
chr4	54684945	54685256	4:54684945-54685256	-
chr4	54687578	54689140	4:54687578-54689140	ENSG00000248518,ENSG00000250456,ENSG00000249727,ENSG00000251256,ENSG00000252815,ENSG00000250646,ENSG00000244034,ENSG00000128052,ENSG00000287060,ENSG00000239545,ENSG00000250812
chr4	54691619	54691826	4:54691619-54691826	-
chr4	54707405	54707789	4:54707405-54707789	-
chr4	54708899	54709982	4:54708899-54709982	ENSG00000248518,ENSG00000250456,ENSG00000249727,ENSG00000251256,ENSG00000252815,ENSG00000239545,ENSG00000250812
chr4	54727249	54727676	4:54727249-54727676	ENSG00000157404
chr4	54728429	54729554	4:54728429-54729554	ENSG00000157404
chr4	54737318	54737658	4:54737318-54737658	-
chr4	54742336	54743613	4:54742336-54743613	ENSG00000249727,ENSG00000251256
chr4	54746164	54746566	4:54746164-54746566	-
chr4	54758750	54758952	4:54758750-54758952	-
chr4	54761712	54761912	4:54761712-54761912	-
chr4	54768720	54769255	4:54768720-54769255	ENSG00000249727,ENSG00000251256
chr4	54779798	54780666	4:54779798-54780666	ENSG00000249727,ENSG00000251256,ENSG00000252815
chr4	54783491	54783711	4:54783491-54783711	-
chr4	54801166	54801366	4:54801166-54801366	ENSG00000249727,ENSG00000251256
chr4	54813704	54813918	4:54813704-54813918	ENSG00000249727,ENSG00000251256
chr4	54819177	54819392	4:54819177-54819392	ENSG00000249727,ENSG00000251256
chr4	54941343	54941951	4:54941343-54941951	ENSG00000248317
chr4	54941991	54943208	4:54941991-54943208	ENSG00000249727,ENSG00000251256,ENSG00000248317,ENSG00000252815,ENSG00000250646,ENSG00000244034,ENSG00000128052,ENSG00000287060
chr4	54945825	54946275	4:54945825-54946275	ENSG00000248317
chr4	54958274	54958671	4:54958274-54958671	ENSG00000250646
chr4	54961418	54961688	4:54961418-54961688	-
chr4	54964023	54964224	4:54964023-54964224	-
chr4	54971376	54971831	4:54971376-54971831	ENSG00000244422,ENSG00000252815,ENSG00000250646,ENSG00000244034,ENSG00000128052,ENSG00000239545,ENSG00000250812
chr4	55178407	55179044	4:55178407-55179044	ENSG00000252815,ENSG00000250646,ENSG00000244034,ENSG00000128052,ENSG00000287060,ENSG00000239545,ENSG00000250812,ENSG00000206839
chr4	55184131	55184684	4:55184131-55184684	ENSG00000252815,ENSG00000244034,ENSG00000128052,ENSG00000287060,ENSG00000239545,ENSG00000250812
chr4	55242515	55242851	4:55242515-55242851	ENSG00000244034,ENSG00000128052,ENSG00000287060,ENSG00000239545,ENSG00000250812,ENSG00000206839
chr4	55303799	55304273	4:55303799-55304273	ENSG00000252815,ENSG00000244034,ENSG00000128052,ENSG00000239545,ENSG00000250812,ENSG00000206839,ENSG00000250464
chr4	55311686	55312858	4:55311686-55312858	ENSG00000244034,ENSG00000128052,ENSG00000239545,ENSG00000250812,ENSG00000206839,ENSG00000250464
chr4	55318842	55319093	4:55318842-55319093	ENSG00000206839,ENSG00000250464
chr4	55321797	55322004	4:55321797-55322004	-
chr4	55329005	55329236	4:55329005-55329236	-
chr4	55330167	55330820	4:55330167-55330820	ENSG00000252815,ENSG00000250646,ENSG00000244034,ENSG00000128052,ENSG00000287060,ENSG00000239545,ENSG00000250812,ENSG00000206839,ENSG00000250464,ENSG00000128039,ENSG00000288695,ENSG00000273257,ENSG00000239040
chr4	55345762	55347112	4:55345762-55347112	ENSG00000252815,ENSG00000128052,ENSG00000128039,ENSG00000288695,ENSG00000251111,ENSG00000249700,ENSG00000273257,ENSG00000134851,ENSG00000239040
chr4	55347589	55348080	4:55347589-55348080	ENSG00000128039,ENSG00000288695,ENSG00000251111
chr4	55358469	55359210	4:55358469-55359210	ENSG00000128039,ENSG00000288695,ENSG00000251111,ENSG00000249700,ENSG00000273257,ENSG00000239040
chr4	55386124	55386430	4:55386124-55386430	ENSG00000249700,ENSG00000273257
chr4	55395188	55397182	4:55395188-55397182	ENSG00000128039,ENSG00000288695,ENSG00000249700,ENSG00000273257,ENSG00000134851,ENSG00000239040
chr4	55397247	55398834	4:55397247-55398834	ENSG00000249700,ENSG00000273257,ENSG00000134851,ENSG00000239040
chr4	55398883	55400054	4:55398883-55400054	ENSG00000249700,ENSG00000134851
chr4	55409467	55409670	4:55409467-55409670	ENSG00000134851,ENSG00000239040
chr4	55435054	55435415	4:55435054-55435415	ENSG00000239040,ENSG00000134852
chr4	55503243	55503515	4:55503243-55503515	ENSG00000238585
chr4	55530812	55531152	4:55530812-55531152	ENSG00000223305
chr4	55543836	55544084	4:55543836-55544084	ENSG00000134852,ENSG00000223305,ENSG00000272969
chr4	55544844	55545329	4:55544844-55545329	ENSG00000134852,ENSG00000223305,ENSG00000272969
chr4	55545454	55547654	4:55545454-55547654	ENSG00000239040,ENSG00000134852,ENSG00000238585,ENSG00000223305,ENSG00000272969,ENSG00000163440
chr4	55549798	55550194	4:55549798-55550194	ENSG00000134852,ENSG00000223305,ENSG00000272969
chr4	55561667	55562482	4:55561667-55562482	ENSG00000128052,ENSG00000273257,ENSG00000239040,ENSG00000134852,ENSG00000223305,ENSG00000272969,ENSG00000163440,ENSG00000109255,ENSG00000251923
chr4	55564908	55565521	4:55564908-55565521	ENSG00000163440
chr4	55574362	55574574	4:55574362-55574574	ENSG00000163440
chr4	55578039	55578914	4:55578039-55578914	ENSG00000163440,ENSG00000251923
chr4	55636101	55636413	4:55636101-55636413	ENSG00000109255
chr4	55819636	55819964	4:55819636-55819964	ENSG00000251923,ENSG00000250821
chr4	55853238	55854802	4:55853238-55854802	ENSG00000251923,ENSG00000090989,ENSG00000202358,ENSG00000286599
chr4	55865374	55865789	4:55865374-55865789	ENSG00000251923,ENSG00000202358,ENSG00000286599
chr4	55866235	55866802	4:55866235-55866802	ENSG00000239040,ENSG00000163440,ENSG00000251923,ENSG00000090989,ENSG00000202358,ENSG00000286599,ENSG00000200741,ENSG00000242083
chr4	55866954	55867738	4:55866954-55867738	ENSG00000251923,ENSG00000202358,ENSG00000286599
chr4	55928051	55928436	4:55928051-55928436	ENSG00000286599
chr4	55946900	55949878	4:55946900-55949878	ENSG00000202358,ENSG00000286599,ENSG00000287382,ENSG00000174799,ENSG00000200741,ENSG00000252489,ENSG00000286093,ENSG00000250324,ENSG00000242083
chr4	55993936	55994313	4:55993936-55994313	ENSG00000200741
chr4	56048483	56050062	4:56048483-56050062	ENSG00000109265,ENSG00000200741,ENSG00000252489,ENSG00000250324
chr4	56052878	56053078	4:56052878-56053078	ENSG00000109265,ENSG00000200741
chr4	56129553	56129753	4:56129553-56129753	ENSG00000200741
chr4	56183519	56184054	4:56183519-56184054	ENSG00000109265,ENSG00000200741,ENSG00000252489,ENSG00000250324
chr4	56229891	56230341	4:56229891-56230341	ENSG00000200741,ENSG00000252489
chr4	56301485	56301867	4:56301485-56301867	ENSG00000109265,ENSG00000252489,ENSG00000286093,ENSG00000250324,ENSG00000242083
chr4	56386726	56387950	4:56386726-56387950	ENSG00000250324,ENSG00000157426,ENSG00000242083,ENSG00000269921,ENSG00000128059,ENSG00000270147,ENSG00000283156
chr4	56434336	56434536	4:56434336-56434536	ENSG00000128059,ENSG00000283156,ENSG00000128050
chr4	56434578	56437266	4:56434578-56437266	ENSG00000157426,ENSG00000242083,ENSG00000269921,ENSG00000128059,ENSG00000270147,ENSG00000283156,ENSG00000128050,ENSG00000174780
chr4	56437408	56437884	4:56437408-56437884	ENSG00000128059,ENSG00000283156,ENSG00000128050
chr4	56466179	56468403	4:56466179-56468403	ENSG00000250324,ENSG00000242083,ENSG00000128059,ENSG00000270147,ENSG00000283156,ENSG00000128050,ENSG00000174780
chr4	56469870	56470246	4:56469870-56470246	ENSG00000174780
chr4	56505143	56505940	4:56505143-56505940	ENSG00000174780,ENSG00000196503
chr4	56530216	56531120	4:56530216-56531120	ENSG00000249693,ENSG00000248590
chr4	56544439	56545217	4:56544439-56545217	ENSG00000250324,ENSG00000242083,ENSG00000270147,ENSG00000283156,ENSG00000196503,ENSG00000249693,ENSG00000248590
chr4	56619190	56619467	4:56619190-56619467	ENSG00000248590
chr4	56648212	56648605	4:56648212-56648605	ENSG00000248590,ENSG00000171476
chr4	56649956	56650339	4:56649956-56650339	ENSG00000171476
chr4	56653414	56654026	4:56653414-56654026	ENSG00000248590,ENSG00000171476,ENSG00000280285
chr4	56654974	56655481	4:56654974-56655481	ENSG00000171476,ENSG00000280285
chr4	56655821	56656803	4:56655821-56656803	ENSG00000171476,ENSG00000280285
chr4	56657363	56657910	4:56657363-56657910	ENSG00000171476,ENSG00000280285
chr4	56664814	56665014	4:56664814-56665014	ENSG00000171476,ENSG00000280285
chr4	56665691	56666663	4:56665691-56666663	ENSG00000280285
chr4	56681231	56681838	4:56681231-56681838	ENSG00000171476
chr4	56697348	56697728	4:56697348-56697728	ENSG00000241250
chr4	56700596	56700796	4:56700596-56700796	ENSG00000241250
chr4	56722654	56723110	4:56722654-56723110	ENSG00000248590,ENSG00000241250
chr4	56723220	56723785	4:56723220-56723785	ENSG00000241250
chr4	56728615	56729006	4:56728615-56729006	ENSG00000248590,ENSG00000241250
chr4	56731817	56732364	4:56731817-56732364	ENSG00000248590,ENSG00000241250,ENSG00000240545
chr4	56748356	56748585	4:56748356-56748585	-
chr4	56757281	56758626	4:56757281-56758626	ENSG00000248590,ENSG00000241250,ENSG00000227040,ENSG00000240545
chr4	56764032	56764663	4:56764032-56764663	ENSG00000248590,ENSG00000227040,ENSG00000240545
chr4	56764745	56765101	4:56764745-56765101	ENSG00000227040
chr4	56768536	56768781	4:56768536-56768781	ENSG00000227040
chr4	56782854	56783150	4:56782854-56783150	ENSG00000240545
chr4	56799679	56800512	4:56799679-56800512	ENSG00000242083,ENSG00000248590,ENSG00000280285,ENSG00000240545,ENSG00000265894,ENSG00000128040,ENSG00000278226,ENSG00000251799
chr4	56803073	56804161	4:56803073-56804161	ENSG00000250324,ENSG00000242083,ENSG00000283156,ENSG00000248590,ENSG00000280285,ENSG00000240545,ENSG00000265894,ENSG00000128040,ENSG00000278226,ENSG00000251799
chr4	56804667	56804924	4:56804667-56804924	ENSG00000240545,ENSG00000265894
chr4	56805371	56805869	4:56805371-56805869	ENSG00000265894,ENSG00000128040,ENSG00000278226
chr4	56806667	56807206	4:56806667-56807206	ENSG00000240545,ENSG00000265894,ENSG00000128040,ENSG00000278226,ENSG00000251799
chr4	56817920	56818726	4:56817920-56818726	ENSG00000248590,ENSG00000128040,ENSG00000278226,ENSG00000251799
chr4	56819816	56820016	4:56819816-56820016	ENSG00000128040,ENSG00000278226,ENSG00000251799
chr4	56821259	56822242	4:56821259-56822242	ENSG00000128040,ENSG00000251799
chr4	56836595	56837070	4:56836595-56837070	-
chr4	56858154	56858427	4:56858154-56858427	-
chr4	56863431	56864238	4:56863431-56864238	ENSG00000251923,ENSG00000200741,ENSG00000252489,ENSG00000250324,ENSG00000242083,ENSG00000270147,ENSG00000283156,ENSG00000248590,ENSG00000240545,ENSG00000251799,ENSG00000084093,ENSG00000251703,ENSG00000243920,ENSG00000251459,ENSG00000251049,ENSG00000250333,ENSG00000285998,ENSG00000248660,ENSG00000249105
chr4	56871424	56872016	4:56871424-56872016	-
chr4	56880040	56880649	4:56880040-56880649	-
chr4	56906429	56907027	4:56906429-56907027	ENSG00000084093
chr4	56907090	56909815	4:56907090-56909815	ENSG00000084093
chr4	56958228	56958586	4:56958228-56958586	ENSG00000269949
chr4	56976069	56976312	4:56976069-56976312	ENSG00000084092,ENSG00000047315
chr4	56976355	56978474	4:56976355-56978474	ENSG00000084093,ENSG00000269949,ENSG00000084092,ENSG00000047315,ENSG00000251703
chr4	56978535	56980032	4:56978535-56980032	ENSG00000084093,ENSG00000269949,ENSG00000084092,ENSG00000047315,ENSG00000251703
chr4	56990142	56990912	4:56990142-56990912	ENSG00000047315,ENSG00000251703
chr4	57038003	57038348	4:57038003-57038348	ENSG00000251703,ENSG00000250384
chr4	57049030	57049230	4:57049030-57049230	ENSG00000250384
chr4	57051024	57051639	4:57051024-57051639	ENSG00000251703,ENSG00000250384
chr4	57091574	57092155	4:57091574-57092155	ENSG00000250384
chr4	57107217	57107418	4:57107217-57107418	ENSG00000245067
chr4	57109372	57111512	4:57109372-57111512	ENSG00000251703,ENSG00000163453,ENSG00000250384,ENSG00000245067,ENSG00000287369,ENSG00000251459,ENSG00000249105
chr4	57112342	57113009	4:57112342-57113009	ENSG00000251703,ENSG00000163453,ENSG00000250384,ENSG00000245067,ENSG00000287369,ENSG00000251459,ENSG00000249105
chr4	57117398	57118137	4:57117398-57118137	ENSG00000163453,ENSG00000250384,ENSG00000287369
chr4	57154269	57154542	4:57154269-57154542	ENSG00000250192
chr4	57155238	57155578	4:57155238-57155578	ENSG00000250192
chr4	57163491	57164436	4:57163491-57164436	ENSG00000251703,ENSG00000250384,ENSG00000250192,ENSG00000243920,ENSG00000248505,ENSG00000251459,ENSG00000251049,ENSG00000250333,ENSG00000249831,ENSG00000285998,ENSG00000248660,ENSG00000249105,ENSG00000250340,ENSG00000251339,ENSG00000249382,ENSG00000251266,ENSG00000250375
chr4	57168254	57168454	4:57168254-57168454	-
chr4	57182428	57182989	4:57182428-57182989	ENSG00000245067,ENSG00000243920,ENSG00000251459,ENSG00000251049,ENSG00000250333,ENSG00000285998,ENSG00000248660,ENSG00000249105
chr4	57184595	57184795	4:57184595-57184795	ENSG00000245067
chr4	57194347	57194651	4:57194347-57194651	ENSG00000243920
chr4	57220245	57220561	4:57220245-57220561	ENSG00000243920
chr4	57425604	57425981	4:57425604-57425981	ENSG00000243920,ENSG00000248505,ENSG00000251459
chr4	57426822	57427140	4:57426822-57427140	ENSG00000243920,ENSG00000248505,ENSG00000251459
chr4	57442769	57443056	4:57442769-57443056	ENSG00000243920,ENSG00000248505,ENSG00000251459,ENSG00000251049,ENSG00000250333,ENSG00000248660,ENSG00000249105
chr4	57762618	57763441	4:57762618-57763441	ENSG00000243920,ENSG00000251459,ENSG00000251049,ENSG00000250333,ENSG00000249831,ENSG00000285998,ENSG00000248660,ENSG00000249105,ENSG00000250340,ENSG00000250078,ENSG00000251339,ENSG00000251266,ENSG00000250375,ENSG00000249111
chr4	57764783	57765481	4:57764783-57765481	ENSG00000243920,ENSG00000251459,ENSG00000251049,ENSG00000250333,ENSG00000249831,ENSG00000285998,ENSG00000248660,ENSG00000249105,ENSG00000250340,ENSG00000251339,ENSG00000249382,ENSG00000251266
chr4	58602082	58602357	4:58602082-58602357	ENSG00000251459,ENSG00000251049,ENSG00000250333,ENSG00000285998,ENSG00000248660,ENSG00000249105,ENSG00000250340,ENSG00000250078,ENSG00000251339,ENSG00000249382,ENSG00000251266,ENSG00000250375,ENSG00000249111
chr4	59487063	59487601	4:59487063-59487601	ENSG00000250340,ENSG00000251339,ENSG00000249382,ENSG00000251266,ENSG00000250375,ENSG00000286097,ENSG00000249111,ENSG00000199780,ENSG00000287174,ENSG00000283043
chr4	59553250	59554099	4:59553250-59554099	ENSG00000251459,ENSG00000248660,ENSG00000249105,ENSG00000250340,ENSG00000251339,ENSG00000249382,ENSG00000251266,ENSG00000250375,ENSG00000286097,ENSG00000249111,ENSG00000199780,ENSG00000249392,ENSG00000249892,ENSG00000287174,ENSG00000283043,ENSG00000248237,ENSG00000265829
chr4	59556270	59556610	4:59556270-59556610	ENSG00000248660,ENSG00000249105,ENSG00000250340,ENSG00000251339,ENSG00000249382,ENSG00000251266,ENSG00000250375,ENSG00000286097,ENSG00000249111,ENSG00000199780,ENSG00000249392,ENSG00000287174,ENSG00000283043
chr4	59560044	59560542	4:59560044-59560542	ENSG00000250340,ENSG00000251339,ENSG00000249382,ENSG00000251266,ENSG00000250375,ENSG00000286097,ENSG00000249111,ENSG00000199780,ENSG00000249392,ENSG00000249892,ENSG00000287174,ENSG00000283043
chr4	59570947	59571423	4:59570947-59571423	ENSG00000251459,ENSG00000248660,ENSG00000249105,ENSG00000251339,ENSG00000249382,ENSG00000251266,ENSG00000250375,ENSG00000286097,ENSG00000249111,ENSG00000199780,ENSG00000249392,ENSG00000249892,ENSG00000287174,ENSG00000283043,ENSG00000249066
chr4	59572900	59573428	4:59572900-59573428	ENSG00000251459,ENSG00000248660,ENSG00000249105,ENSG00000250340,ENSG00000251339,ENSG00000249382,ENSG00000251266,ENSG00000250375,ENSG00000286097,ENSG00000249111,ENSG00000199780,ENSG00000249392,ENSG00000249892,ENSG00000287174,ENSG00000283043,ENSG00000249066
chr4	59576019	59576299	4:59576019-59576299	ENSG00000248660,ENSG00000251339,ENSG00000249382,ENSG00000251266,ENSG00000250375,ENSG00000249111,ENSG00000199780,ENSG00000249392,ENSG00000287174,ENSG00000283043
chr4	59612348	59612579	4:59612348-59612579	ENSG00000249105,ENSG00000251339,ENSG00000249382,ENSG00000251266,ENSG00000286097,ENSG00000249111,ENSG00000249392,ENSG00000287174,ENSG00000283043
chr4	59644904	59645115	4:59644904-59645115	ENSG00000251266,ENSG00000286097,ENSG00000249111,ENSG00000249392,ENSG00000287174,ENSG00000283043
chr4	59698033	59698388	4:59698033-59698388	ENSG00000249105,ENSG00000250340,ENSG00000251339,ENSG00000249382,ENSG00000251266,ENSG00000250375,ENSG00000286097,ENSG00000249111,ENSG00000249392,ENSG00000249892,ENSG00000287174,ENSG00000283043,ENSG00000249066
chr4	59704400	59705184	4:59704400-59705184	ENSG00000243920,ENSG00000251459,ENSG00000251049,ENSG00000250333,ENSG00000285998,ENSG00000248660,ENSG00000249105,ENSG00000250340,ENSG00000250078,ENSG00000251339,ENSG00000249382,ENSG00000251266,ENSG00000250375,ENSG00000286097,ENSG00000249111,ENSG00000199780,ENSG00000249392,ENSG00000249892,ENSG00000201676,ENSG00000201775,ENSG00000287174,ENSG00000283043,ENSG00000249066,ENSG00000248237,ENSG00000265829,ENSG00000288659
chr4	59818670	59819093	4:59818670-59819093	ENSG00000251339,ENSG00000249382,ENSG00000250375,ENSG00000249111,ENSG00000249892,ENSG00000201676,ENSG00000201775,ENSG00000287174,ENSG00000283043
chr4	60201092	60201412	4:60201092-60201412	ENSG00000249382,ENSG00000250375,ENSG00000286097,ENSG00000249111,ENSG00000287174,ENSG00000283043,ENSG00000249066
chr4	61182655	61182855	4:61182655-61182855	ENSG00000249066,ENSG00000248237,ENSG00000265829,ENSG00000240152,ENSG00000241261
chr4	61182951	61183301	4:61182951-61183301	ENSG00000249066,ENSG00000248237,ENSG00000265829,ENSG00000240152,ENSG00000241261
chr4	61200277	61201005	4:61200277-61201005	ENSG00000240152,ENSG00000150471,ENSG00000241261
chr4	61201166	61201870	4:61201166-61201870	ENSG00000240152,ENSG00000150471,ENSG00000241261
chr4	61452307	61452507	4:61452307-61452507	ENSG00000249066,ENSG00000205682
chr4	61512230	61512450	4:61512230-61512450	ENSG00000150471,ENSG00000205682
chr4	61540864	61541425	4:61540864-61541425	ENSG00000283043,ENSG00000249066,ENSG00000248237,ENSG00000265829,ENSG00000240152,ENSG00000150471,ENSG00000241261,ENSG00000205682,ENSG00000226439,ENSG00000248692,ENSG00000225405,ENSG00000288659,ENSG00000241344,ENSG00000250249,ENSG00000288567,ENSG00000180673,ENSG00000251055,ENSG00000231442,ENSG00000250775
chr4	61541921	61542442	4:61541921-61542442	ENSG00000248237,ENSG00000265829,ENSG00000205682
chr4	61572211	61572551	4:61572211-61572551	ENSG00000265829,ENSG00000205682,ENSG00000225405,ENSG00000241344
chr4	61594628	61595290	4:61594628-61595290	ENSG00000248237,ENSG00000265829,ENSG00000240152,ENSG00000150471,ENSG00000205682,ENSG00000226439
chr4	61604240	61606395	4:61604240-61606395	ENSG00000249066,ENSG00000248237,ENSG00000265829,ENSG00000240152,ENSG00000205682,ENSG00000226439,ENSG00000248692,ENSG00000225405,ENSG00000288659,ENSG00000241344,ENSG00000250249,ENSG00000251055
chr4	61623658	61624144	4:61623658-61624144	ENSG00000249066,ENSG00000248237,ENSG00000265829,ENSG00000240152,ENSG00000205682,ENSG00000226439,ENSG00000248692,ENSG00000225405,ENSG00000288659,ENSG00000241344,ENSG00000250249,ENSG00000180673,ENSG00000251055,ENSG00000231442
chr4	61872911	61873702	4:61872911-61873702	ENSG00000249066,ENSG00000248237,ENSG00000265829,ENSG00000240152,ENSG00000226439,ENSG00000202169,ENSG00000248692,ENSG00000225405,ENSG00000288659,ENSG00000241344,ENSG00000250249,ENSG00000180673
chr4	61876144	61876503	4:61876144-61876503	ENSG00000249066,ENSG00000248237,ENSG00000265829,ENSG00000240152,ENSG00000205682,ENSG00000226439,ENSG00000202169,ENSG00000248692,ENSG00000225405,ENSG00000288659,ENSG00000241344,ENSG00000250249,ENSG00000180673,ENSG00000251055
chr4	61877327	61877550	4:61877327-61877550	ENSG00000226439,ENSG00000202169,ENSG00000248692,ENSG00000225405,ENSG00000288659
chr4	61877675	61878657	4:61877675-61878657	ENSG00000283043,ENSG00000249066,ENSG00000248237,ENSG00000265829,ENSG00000240152,ENSG00000150471,ENSG00000205682,ENSG00000226439,ENSG00000202169,ENSG00000248692,ENSG00000225405,ENSG00000288659,ENSG00000241344,ENSG00000250249,ENSG00000288567,ENSG00000180673,ENSG00000251055,ENSG00000231442,ENSG00000250775
chr4	61994999	61995232	4:61994999-61995232	ENSG00000248237,ENSG00000265829,ENSG00000226439,ENSG00000248692,ENSG00000225405,ENSG00000288659,ENSG00000241344,ENSG00000250249,ENSG00000180673
chr4	62394713	62395463	4:62394713-62395463	ENSG00000248237,ENSG00000265829,ENSG00000248692,ENSG00000225405,ENSG00000288659,ENSG00000241344,ENSG00000250249,ENSG00000288567,ENSG00000248847,ENSG00000180673,ENSG00000251055,ENSG00000231442
chr4	62407519	62407756	4:62407519-62407756	ENSG00000249066,ENSG00000248692,ENSG00000225405,ENSG00000288659,ENSG00000241344,ENSG00000250249,ENSG00000288567,ENSG00000180673,ENSG00000251055,ENSG00000231442
chr4	62513269	62513782	4:62513269-62513782	ENSG00000249066,ENSG00000248237,ENSG00000265829,ENSG00000240152,ENSG00000248692,ENSG00000225405,ENSG00000288659,ENSG00000241344,ENSG00000250249,ENSG00000288567,ENSG00000248847,ENSG00000248336,ENSG00000180673,ENSG00000251055,ENSG00000231442,ENSG00000248328,ENSG00000249045,ENSG00000248259,ENSG00000250169
chr4	62517611	62518616	4:62517611-62518616	ENSG00000249066,ENSG00000248237,ENSG00000248692,ENSG00000225405,ENSG00000288659,ENSG00000241344,ENSG00000250249,ENSG00000288567,ENSG00000248847,ENSG00000248336,ENSG00000180673,ENSG00000251055,ENSG00000231442,ENSG00000250775
chr4	62542984	62543412	4:62542984-62543412	ENSG00000248692,ENSG00000225405,ENSG00000241344,ENSG00000250249,ENSG00000288567,ENSG00000248847,ENSG00000180673,ENSG00000231442
chr4	62622137	62622420	4:62622137-62622420	ENSG00000248692,ENSG00000225405,ENSG00000241344,ENSG00000250249,ENSG00000180673,ENSG00000251055,ENSG00000231442
chr4	62644467	62644740	4:62644467-62644740	ENSG00000248692,ENSG00000225405,ENSG00000288659,ENSG00000241344,ENSG00000250249,ENSG00000288567,ENSG00000180673,ENSG00000251055,ENSG00000231442
chr4	62709680	62709995	4:62709680-62709995	ENSG00000249066,ENSG00000248237,ENSG00000265829,ENSG00000248692,ENSG00000225405,ENSG00000288659,ENSG00000241344,ENSG00000250249,ENSG00000288567,ENSG00000180673,ENSG00000251055,ENSG00000231442,ENSG00000250775
chr4	63581105	63581456	4:63581105-63581456	ENSG00000180673,ENSG00000251055,ENSG00000231442,ENSG00000250775,ENSG00000285711,ENSG00000249351,ENSG00000248447,ENSG00000286664,ENSG00000244669,ENSG00000248328,ENSG00000249045,ENSG00000248259,ENSG00000250169,ENSG00000249893,ENSG00000251385,ENSG00000251430,ENSG00000250768,ENSG00000252104,ENSG00000205678
chr4	64119783	64120063	4:64119783-64120063	ENSG00000251055,ENSG00000231442,ENSG00000250775,ENSG00000285711,ENSG00000249351,ENSG00000248998,ENSG00000248447,ENSG00000250125,ENSG00000286664,ENSG00000244669,ENSG00000248328,ENSG00000249045,ENSG00000248259,ENSG00000250169,ENSG00000249893,ENSG00000251385,ENSG00000251430,ENSG00000250768,ENSG00000252104,ENSG00000205678
chr4	64120210	64120771	4:64120210-64120771	ENSG00000251055,ENSG00000231442,ENSG00000250775,ENSG00000236562,ENSG00000285711,ENSG00000249351,ENSG00000248998,ENSG00000248447,ENSG00000250125,ENSG00000286664,ENSG00000244669,ENSG00000248328,ENSG00000249045,ENSG00000248259,ENSG00000250169,ENSG00000249893,ENSG00000251385,ENSG00000251430,ENSG00000250768,ENSG00000252104,ENSG00000205678
chr4	64156302	64156502	4:64156302-64156502	ENSG00000251055,ENSG00000231442,ENSG00000250775,ENSG00000249351,ENSG00000248998,ENSG00000248447,ENSG00000250125,ENSG00000286664,ENSG00000244669,ENSG00000248328,ENSG00000249045,ENSG00000248259,ENSG00000250169,ENSG00000249893,ENSG00000251385,ENSG00000251430,ENSG00000250768,ENSG00000252104,ENSG00000205678
chr4	64158754	64159101	4:64158754-64159101	ENSG00000251055,ENSG00000231442,ENSG00000250775,ENSG00000272304,ENSG00000285711,ENSG00000249351,ENSG00000248998,ENSG00000248447,ENSG00000250125,ENSG00000286664,ENSG00000244669,ENSG00000248328,ENSG00000249045,ENSG00000248259,ENSG00000250169,ENSG00000249893,ENSG00000251385,ENSG00000251430,ENSG00000250768,ENSG00000252104,ENSG00000205678
chr4	64539322	64539611	4:64539322-64539611	ENSG00000251055,ENSG00000231442,ENSG00000250775,ENSG00000243199,ENSG00000285711,ENSG00000249351,ENSG00000248998,ENSG00000248447,ENSG00000250125,ENSG00000286664,ENSG00000244669,ENSG00000248328,ENSG00000249045,ENSG00000248259,ENSG00000250169,ENSG00000249893,ENSG00000251385,ENSG00000251430,ENSG00000250768,ENSG00000252104,ENSG00000205678
chr4	65669594	65669851	4:65669594-65669851	ENSG00000248479,ENSG00000250846,ENSG00000243199,ENSG00000145242
chr4	65670340	65670647	4:65670340-65670647	ENSG00000222765,ENSG00000248479,ENSG00000250846,ENSG00000243199,ENSG00000145242
chr4	66922687	66923543	4:66922687-66923543	ENSG00000198092,ENSG00000232398,ENSG00000250030,ENSG00000206629,ENSG00000250075,ENSG00000252890,ENSG00000244099,ENSG00000221563,ENSG00000287383,ENSG00000236562,ENSG00000272304,ENSG00000249413,ENSG00000251527,ENSG00000222765,ENSG00000248479,ENSG00000243199,ENSG00000285711,ENSG00000249351,ENSG00000248998,ENSG00000248447,ENSG00000250125,ENSG00000286664,ENSG00000244669
chr4	66926495	66926758	4:66926495-66926758	ENSG00000252890,ENSG00000244099,ENSG00000221563,ENSG00000287383,ENSG00000236562,ENSG00000272304,ENSG00000251527,ENSG00000222765,ENSG00000249351,ENSG00000248998,ENSG00000250125
chr4	66942706	66943954	4:66942706-66943954	ENSG00000251074,ENSG00000196620,ENSG00000248635,ENSG00000250376,ENSG00000251236,ENSG00000109181,ENSG00000251424,ENSG00000249235,ENSG00000251529,ENSG00000248547,ENSG00000248613,ENSG00000272626,ENSG00000249985,ENSG00000198277,ENSG00000135220,ENSG00000251498,ENSG00000249735,ENSG00000250277,ENSG00000251685,ENSG00000249890,ENSG00000250919,ENSG00000171234,ENSG00000248763,ENSG00000251284,ENSG00000250100,ENSG00000251427,ENSG00000250696,ENSG00000213759,ENSG00000268803,ENSG00000250828,ENSG00000249956,ENSG00000248824,ENSG00000215110,ENSG00000268209,ENSG00000250612,ENSG00000251691,ENSG00000135226,ENSG00000249763,ENSG00000251101,ENSG00000249472,ENSG00000197888,ENSG00000087128,ENSG00000248639,ENSG00000185873,ENSG00000250026,ENSG00000215127,ENSG00000198092,ENSG00000283131,ENSG00000227725,ENSG00000207428,ENSG00000229009,ENSG00000187054,ENSG00000232398,ENSG00000202374,ENSG00000109163,ENSG00000250656,ENSG00000279464,ENSG00000250030,ENSG00000274759,ENSG00000206629,ENSG00000250075,ENSG00000252890,ENSG00000244099,ENSG00000221563,ENSG00000287383,ENSG00000236562,ENSG00000272304,ENSG00000249413,ENSG00000251527,ENSG00000222765,ENSG00000248479,ENSG00000243199,ENSG00000285711,ENSG00000249351,ENSG00000248998,ENSG00000248447,ENSG00000250125,ENSG00000286664,ENSG00000244669,ENSG00000248328,ENSG00000249045,ENSG00000248259,ENSG00000250169,ENSG00000249893,ENSG00000251385,ENSG00000251430
chr4	66949037	66949932	4:66949037-66949932	ENSG00000251074,ENSG00000248635,ENSG00000250376,ENSG00000251236,ENSG00000109181,ENSG00000251424,ENSG00000249235,ENSG00000251529,ENSG00000248547,ENSG00000248613,ENSG00000272626,ENSG00000249985,ENSG00000198277,ENSG00000135220,ENSG00000251498,ENSG00000249735,ENSG00000250277,ENSG00000251685,ENSG00000249890,ENSG00000250919,ENSG00000171234,ENSG00000248763,ENSG00000251284,ENSG00000251427,ENSG00000196472,ENSG00000250696,ENSG00000213759,ENSG00000268803,ENSG00000250828,ENSG00000215110,ENSG00000268209,ENSG00000250612,ENSG00000251691,ENSG00000135226,ENSG00000249763,ENSG00000251101,ENSG00000249472,ENSG00000197888,ENSG00000185873,ENSG00000250026,ENSG00000215127,ENSG00000198092,ENSG00000283131,ENSG00000227725,ENSG00000187054,ENSG00000232398,ENSG00000202374,ENSG00000109163,ENSG00000250656,ENSG00000250030,ENSG00000274759,ENSG00000206629,ENSG00000250075,ENSG00000252890,ENSG00000244099,ENSG00000221563,ENSG00000287383,ENSG00000236562,ENSG00000272304,ENSG00000249413,ENSG00000251527,ENSG00000222765,ENSG00000248479,ENSG00000243199,ENSG00000285711,ENSG00000249351,ENSG00000248998,ENSG00000248447,ENSG00000250125,ENSG00000286664,ENSG00000244669,ENSG00000248328,ENSG00000249045,ENSG00000248259,ENSG00000250169,ENSG00000249893,ENSG00000251385,ENSG00000251430
chr4	66950247	66950527	4:66950247-66950527	ENSG00000221563,ENSG00000236562,ENSG00000251527,ENSG00000222765,ENSG00000250125
chr4	66952212	66952453	4:66952212-66952453	ENSG00000221563,ENSG00000236562,ENSG00000251527,ENSG00000222765,ENSG00000250125
chr4	66958796	66959186	4:66958796-66959186	ENSG00000206629,ENSG00000252890,ENSG00000244099,ENSG00000221563,ENSG00000287383,ENSG00000236562,ENSG00000272304,ENSG00000249413,ENSG00000251527,ENSG00000222765,ENSG00000243199,ENSG00000285711,ENSG00000249351,ENSG00000248998,ENSG00000248447,ENSG00000250125,ENSG00000286664,ENSG00000244669
chr4	66959262	66959462	4:66959262-66959462	ENSG00000244099,ENSG00000287383,ENSG00000236562,ENSG00000272304,ENSG00000251527,ENSG00000285711
chr4	66964472	66964938	4:66964472-66964938	ENSG00000215127,ENSG00000250030,ENSG00000274759,ENSG00000206629,ENSG00000252890,ENSG00000244099,ENSG00000221563,ENSG00000287383,ENSG00000236562,ENSG00000272304,ENSG00000249413,ENSG00000251527,ENSG00000222765,ENSG00000243199,ENSG00000285711,ENSG00000249351,ENSG00000248998,ENSG00000248447,ENSG00000250125,ENSG00000286664,ENSG00000244669
chr4	67292686	67292988	4:67292686-67292988	ENSG00000250030,ENSG00000274759,ENSG00000206629,ENSG00000250075,ENSG00000236562,ENSG00000249351,ENSG00000250125,ENSG00000286664
chr4	67327216	67327607	4:67327216-67327607	ENSG00000198092,ENSG00000250030,ENSG00000274759,ENSG00000206629,ENSG00000250075,ENSG00000244099,ENSG00000221563,ENSG00000287383,ENSG00000272304,ENSG00000251527,ENSG00000222765,ENSG00000248479,ENSG00000243199,ENSG00000285711,ENSG00000249351,ENSG00000248998,ENSG00000248447,ENSG00000250125,ENSG00000286664
chr4	67332667	67332913	4:67332667-67332913	ENSG00000250030,ENSG00000206629,ENSG00000250075,ENSG00000272304,ENSG00000285711,ENSG00000249351,ENSG00000248998,ENSG00000248447
chr4	67342304	67342673	4:67342304-67342673	ENSG00000283131,ENSG00000250030,ENSG00000274759,ENSG00000206629,ENSG00000250075,ENSG00000221563,ENSG00000287383,ENSG00000236562,ENSG00000243199,ENSG00000249351
chr4	67499784	67500132	4:67499784-67500132	ENSG00000145241,ENSG00000250030,ENSG00000274759,ENSG00000206629,ENSG00000250075
chr4	67512698	67512898	4:67512698-67512898	ENSG00000145241,ENSG00000250030,ENSG00000274759,ENSG00000250075
chr4	67539960	67540160	4:67539960-67540160	ENSG00000145241
chr4	67544543	67546027	4:67544543-67546027	ENSG00000251529,ENSG00000248547,ENSG00000251498,ENSG00000249472,ENSG00000250026,ENSG00000215127,ENSG00000198092,ENSG00000283131,ENSG00000227725,ENSG00000187054,ENSG00000232398,ENSG00000202374,ENSG00000109163,ENSG00000270292,ENSG00000250656,ENSG00000248049,ENSG00000033178,ENSG00000279464,ENSG00000035720,ENSG00000145241,ENSG00000250030,ENSG00000274759,ENSG00000206629,ENSG00000250075
chr4	67549163	67549492	4:67549163-67549492	ENSG00000202374,ENSG00000279464,ENSG00000035720,ENSG00000145241
chr4	67558530	67558942	4:67558530-67558942	ENSG00000279464,ENSG00000035720
chr4	67575314	67575722	4:67575314-67575722	ENSG00000232398,ENSG00000202374,ENSG00000109163,ENSG00000250656,ENSG00000279464,ENSG00000035720,ENSG00000250030,ENSG00000274759,ENSG00000206629,ENSG00000250075
chr4	67581387	67581730	4:67581387-67581730	ENSG00000279464,ENSG00000250075
chr4	67632443	67632929	4:67632443-67632929	ENSG00000232398,ENSG00000109163,ENSG00000250656,ENSG00000270257,ENSG00000033178,ENSG00000279464,ENSG00000250030,ENSG00000274759,ENSG00000206629,ENSG00000250075
chr4	67638085	67638555	4:67638085-67638555	ENSG00000270257,ENSG00000033178,ENSG00000279464
chr4	67700072	67701615	4:67700072-67701615	ENSG00000232398,ENSG00000202374,ENSG00000109163,ENSG00000270292,ENSG00000270228,ENSG00000250656,ENSG00000248049,ENSG00000033178,ENSG00000279464,ENSG00000250030,ENSG00000274759,ENSG00000206629
chr4	67727161	67727645	4:67727161-67727645	ENSG00000232398,ENSG00000202374,ENSG00000109163,ENSG00000270292,ENSG00000270228,ENSG00000250656
chr4	67871918	67872185	4:67871918-67872185	ENSG00000198092,ENSG00000187054,ENSG00000153802,ENSG00000232398,ENSG00000109163
chr4	67883544	67883884	4:67883544-67883884	ENSG00000153802
chr4	67885818	67886813	4:67885818-67886813	ENSG00000198092,ENSG00000283131,ENSG00000187054,ENSG00000153802,ENSG00000232398
chr4	67894662	67895017	4:67894662-67895017	ENSG00000215127,ENSG00000198092,ENSG00000283131,ENSG00000187054,ENSG00000153802,ENSG00000232398
chr4	67895938	67896216	4:67895938-67896216	ENSG00000215127,ENSG00000283131,ENSG00000227725,ENSG00000187054,ENSG00000232398
chr4	67899083	67899571	4:67899083-67899571	ENSG00000185873,ENSG00000250026,ENSG00000215127,ENSG00000198092,ENSG00000283131,ENSG00000227725,ENSG00000207428,ENSG00000229009,ENSG00000187054,ENSG00000153802,ENSG00000232398,ENSG00000202374,ENSG00000109163
chr4	67900198	67900398	4:67900198-67900398	ENSG00000215127,ENSG00000283131,ENSG00000227725,ENSG00000187054,ENSG00000232398
chr4	67988504	67988951	4:67988504-67988951	ENSG00000251424,ENSG00000185873,ENSG00000250026,ENSG00000215127,ENSG00000198092,ENSG00000283131,ENSG00000227725,ENSG00000207428,ENSG00000229009,ENSG00000187054,ENSG00000232398
chr4	68175573	68175934	4:68175573-68175934	ENSG00000185873,ENSG00000250026,ENSG00000250426,ENSG00000215127,ENSG00000198092,ENSG00000283131,ENSG00000227725,ENSG00000202374
chr4	68271832	68272283	4:68271832-68272283	ENSG00000196472,ENSG00000087128,ENSG00000162840,ENSG00000248122,ENSG00000249531,ENSG00000248639,ENSG00000250642,ENSG00000185873
chr4	68324538	68325006	4:68324538-68325006	ENSG00000083896,ENSG00000248122,ENSG00000249531,ENSG00000248639,ENSG00000250642,ENSG00000185873
chr4	68346557	68346852	4:68346557-68346852	ENSG00000083896,ENSG00000248122,ENSG00000249531,ENSG00000248639,ENSG00000250642
chr4	68346934	68347134	4:68346934-68347134	ENSG00000083896,ENSG00000248122,ENSG00000249531,ENSG00000248639
chr4	68348839	68350574	4:68348839-68350574	ENSG00000251074,ENSG00000248635,ENSG00000251236,ENSG00000251424,ENSG00000249235,ENSG00000251529,ENSG00000248547,ENSG00000248613,ENSG00000272626,ENSG00000249985,ENSG00000251498,ENSG00000249735,ENSG00000250277,ENSG00000171234,ENSG00000248763,ENSG00000251284,ENSG00000250100,ENSG00000196472,ENSG00000250696,ENSG00000213759,ENSG00000251101,ENSG00000197888,ENSG00000087128,ENSG00000162840,ENSG00000083896,ENSG00000248122,ENSG00000249531,ENSG00000248639,ENSG00000250642,ENSG00000185873
chr4	68373567	68374025	4:68373567-68374025	ENSG00000250376,ENSG00000251424,ENSG00000249235,ENSG00000272626,ENSG00000249985,ENSG00000250277,ENSG00000251284,ENSG00000250100,ENSG00000251427,ENSG00000251101,ENSG00000249472,ENSG00000197888,ENSG00000087128,ENSG00000162840,ENSG00000083896,ENSG00000248122,ENSG00000249531,ENSG00000248639,ENSG00000250642,ENSG00000185873,ENSG00000250026
chr4	68375929	68376437	4:68375929-68376437	ENSG00000196620,ENSG00000248635,ENSG00000109181,ENSG00000249235,ENSG00000251529,ENSG00000248547,ENSG00000248613,ENSG00000272626,ENSG00000249985,ENSG00000249735,ENSG00000250277,ENSG00000251685,ENSG00000249890,ENSG00000250919,ENSG00000248763,ENSG00000250100,ENSG00000251427,ENSG00000196472,ENSG00000250696,ENSG00000268803,ENSG00000251101,ENSG00000249472,ENSG00000197888,ENSG00000087128,ENSG00000162840,ENSG00000083896,ENSG00000248122,ENSG00000249531,ENSG00000248639,ENSG00000250642,ENSG00000185873,ENSG00000250026,ENSG00000198092,ENSG00000283131
chr4	68494600	68495098	4:68494600-68495098	ENSG00000251074,ENSG00000196620,ENSG00000248635,ENSG00000250376,ENSG00000251236,ENSG00000109181,ENSG00000251424,ENSG00000249235,ENSG00000251529,ENSG00000248547,ENSG00000248613,ENSG00000272626,ENSG00000249985,ENSG00000198277,ENSG00000135220,ENSG00000251498,ENSG00000249735,ENSG00000250277,ENSG00000251685,ENSG00000249890,ENSG00000250919,ENSG00000171234,ENSG00000248763,ENSG00000251284,ENSG00000250100,ENSG00000251427,ENSG00000196472,ENSG00000250696,ENSG00000213759,ENSG00000268803,ENSG00000251691,ENSG00000135226,ENSG00000249763,ENSG00000251101,ENSG00000249472,ENSG00000197888,ENSG00000250566,ENSG00000087128,ENSG00000185873
chr4	68498350	68498817	4:68498350-68498817	ENSG00000251074,ENSG00000196620,ENSG00000248635,ENSG00000250376,ENSG00000251236,ENSG00000109181,ENSG00000251424,ENSG00000249235,ENSG00000251529,ENSG00000248547,ENSG00000248613,ENSG00000272626,ENSG00000249985,ENSG00000198277,ENSG00000135220,ENSG00000251498,ENSG00000249735,ENSG00000250277,ENSG00000251685,ENSG00000249890,ENSG00000250919,ENSG00000171234,ENSG00000248763,ENSG00000251284,ENSG00000250100,ENSG00000251427,ENSG00000196472,ENSG00000250696,ENSG00000213759,ENSG00000268803,ENSG00000249686,ENSG00000250828,ENSG00000249956,ENSG00000248824,ENSG00000250612,ENSG00000251691,ENSG00000135226,ENSG00000249763,ENSG00000251101,ENSG00000249472,ENSG00000197888,ENSG00000250566,ENSG00000087128,ENSG00000185873
chr4	69689576	69689878	4:69689576-69689878	ENSG00000173610,ENSG00000271271,ENSG00000251177,ENSG00000248886,ENSG00000249956,ENSG00000248824
chr4	69713574	69714015	4:69713574-69714015	ENSG00000135222,ENSG00000126549,ENSG00000234124,ENSG00000173610,ENSG00000271271,ENSG00000251177,ENSG00000248886,ENSG00000156096,ENSG00000249686,ENSG00000249956,ENSG00000248824,ENSG00000215110,ENSG00000268209,ENSG00000250612,ENSG00000251691,ENSG00000135226,ENSG00000249763,ENSG00000109208
chr4	69718296	69719058	4:69718296-69719058	ENSG00000173610,ENSG00000271271,ENSG00000248886,ENSG00000250828,ENSG00000249956,ENSG00000248824,ENSG00000251691
chr4	69736724	69737086	4:69736724-69737086	ENSG00000173610,ENSG00000271271,ENSG00000251177
chr4	69749642	69750157	4:69749642-69750157	-
chr4	69751050	69751582	4:69751050-69751582	ENSG00000251236,ENSG00000251424,ENSG00000251427,ENSG00000213759,ENSG00000234124,ENSG00000173597,ENSG00000173610,ENSG00000271271,ENSG00000251177,ENSG00000248886,ENSG00000156096,ENSG00000249686,ENSG00000249956,ENSG00000248824,ENSG00000215110,ENSG00000268209,ENSG00000251691,ENSG00000249763,ENSG00000171199
chr4	69757974	69758330	4:69757974-69758330	ENSG00000173597
chr4	69759315	69759757	4:69759315-69759757	ENSG00000173597
chr4	69760304	69761065	4:69760304-69761065	ENSG00000251236,ENSG00000109181,ENSG00000198277,ENSG00000250277,ENSG00000171234,ENSG00000248763,ENSG00000251284,ENSG00000250696,ENSG00000213759,ENSG00000126545,ENSG00000135222,ENSG00000126549,ENSG00000205649,ENSG00000126550,ENSG00000234124,ENSG00000187533,ENSG00000109205,ENSG00000181617,ENSG00000173597,ENSG00000173610,ENSG00000271271,ENSG00000251177,ENSG00000248886,ENSG00000156096,ENSG00000249686,ENSG00000250828,ENSG00000249956,ENSG00000248824,ENSG00000215110,ENSG00000268209,ENSG00000250612,ENSG00000135226,ENSG00000249763,ENSG00000251101,ENSG00000109208,ENSG00000145309,ENSG00000171209
chr4	69787961	69788478	4:69787961-69788478	ENSG00000173597
chr4	69811164	69811419	4:69811164-69811419	ENSG00000236959
chr4	69823393	69823791	4:69823393-69823791	ENSG00000236959,ENSG00000284695,ENSG00000135222,ENSG00000126550,ENSG00000248886,ENSG00000215110,ENSG00000268209
chr4	69825726	69826055	4:69825726-69826055	ENSG00000284695
chr4	69828512	69828858	4:69828512-69828858	ENSG00000236959,ENSG00000284695,ENSG00000135222,ENSG00000173610,ENSG00000251177,ENSG00000248886,ENSG00000250828,ENSG00000215110,ENSG00000268209
chr4	69830696	69831102	4:69830696-69831102	ENSG00000284695,ENSG00000126549,ENSG00000205649,ENSG00000126550,ENSG00000249763
chr4	69831284	69833041	4:69831284-69833041	ENSG00000251074,ENSG00000196620,ENSG00000248635,ENSG00000250376,ENSG00000251236,ENSG00000109181,ENSG00000251424,ENSG00000249235,ENSG00000251529,ENSG00000248547,ENSG00000248613,ENSG00000272626,ENSG00000249985,ENSG00000198277,ENSG00000135220,ENSG00000251498,ENSG00000249735,ENSG00000250277,ENSG00000251685,ENSG00000249890,ENSG00000250919,ENSG00000171234,ENSG00000248763,ENSG00000251284,ENSG00000250100,ENSG00000251427,ENSG00000196472,ENSG00000250696,ENSG00000213759,ENSG00000268803,ENSG00000236959,ENSG00000284695,ENSG00000109193,ENSG00000126545,ENSG00000135222,ENSG00000126549,ENSG00000205649,ENSG00000126550,ENSG00000234124,ENSG00000187533,ENSG00000109205,ENSG00000181617,ENSG00000173610,ENSG00000271271,ENSG00000251177,ENSG00000248886,ENSG00000156096,ENSG00000249686,ENSG00000250828,ENSG00000249956,ENSG00000248824,ENSG00000215110,ENSG00000268209,ENSG00000250612,ENSG00000251691,ENSG00000135226,ENSG00000249763,ENSG00000251101,ENSG00000249472,ENSG00000197888,ENSG00000087128,ENSG00000171195,ENSG00000171199,ENSG00000171201,ENSG00000109208,ENSG00000145309,ENSG00000171209
chr4	69834199	69834661	4:69834199-69834661	ENSG00000109181,ENSG00000251529,ENSG00000248547,ENSG00000198277,ENSG00000248763,ENSG00000268803,ENSG00000236959,ENSG00000284695,ENSG00000109193,ENSG00000126545,ENSG00000135222,ENSG00000126549,ENSG00000205649,ENSG00000126550,ENSG00000234124,ENSG00000173610,ENSG00000271271,ENSG00000251177,ENSG00000248886,ENSG00000156096,ENSG00000249686,ENSG00000250828,ENSG00000249956,ENSG00000248824,ENSG00000215110,ENSG00000268209,ENSG00000250612,ENSG00000135226,ENSG00000249763,ENSG00000171201,ENSG00000171209
chr4	69860086	69860305	4:69860086-69860305	ENSG00000284695,ENSG00000109193
chr4	69874509	69874879	4:69874509-69874879	ENSG00000284695,ENSG00000109193,ENSG00000135222
chr4	69881135	69881545	4:69881135-69881545	ENSG00000251489,ENSG00000126545,ENSG00000135222,ENSG00000126549,ENSG00000205649,ENSG00000126550,ENSG00000234124,ENSG00000173610,ENSG00000271271,ENSG00000251177,ENSG00000215110,ENSG00000268209,ENSG00000251691
chr4	69882552	69882819	4:69882552-69882819	ENSG00000251489,ENSG00000126545
chr4	69887590	69887790	4:69887590-69887790	ENSG00000251489
chr4	69888226	69888822	4:69888226-69888822	ENSG00000135220,ENSG00000171234,ENSG00000109193,ENSG00000251489,ENSG00000126545,ENSG00000135222,ENSG00000126549,ENSG00000205649,ENSG00000126550,ENSG00000234124,ENSG00000187533,ENSG00000109205,ENSG00000181617,ENSG00000173610,ENSG00000271271,ENSG00000251177,ENSG00000248886,ENSG00000156096,ENSG00000249686,ENSG00000250828,ENSG00000249956,ENSG00000248824,ENSG00000215110,ENSG00000268209,ENSG00000250612,ENSG00000251691,ENSG00000135226,ENSG00000249763,ENSG00000171195,ENSG00000171201,ENSG00000109208,ENSG00000145309,ENSG00000171209
chr4	69888909	69889109	4:69888909-69889109	ENSG00000251489
chr4	69909172	69909713	4:69909172-69909713	ENSG00000251424,ENSG00000126545,ENSG00000135222,ENSG00000126549,ENSG00000205649,ENSG00000126550,ENSG00000234124,ENSG00000187533,ENSG00000173610,ENSG00000271271,ENSG00000251177,ENSG00000248886,ENSG00000249686,ENSG00000171209
chr4	69910432	69910688	4:69910432-69910688	ENSG00000126545,ENSG00000135222,ENSG00000126549,ENSG00000234124
chr4	70183661	70184002	4:70183661-70184002	ENSG00000234124,ENSG00000187533,ENSG00000109205,ENSG00000181617,ENSG00000171209
chr4	70505175	70505503	4:70505175-70505503	ENSG00000109205,ENSG00000181617,ENSG00000187689,ENSG00000171195,ENSG00000171199,ENSG00000171201,ENSG00000109208,ENSG00000145309
chr4	70558068	70558942	4:70558068-70558942	ENSG00000187689,ENSG00000171195,ENSG00000145309
chr4	70559207	70559609	4:70559207-70559609	ENSG00000187689,ENSG00000171195,ENSG00000145309
chr4	70589828	70590344	4:70589828-70590344	ENSG00000132464,ENSG00000178522
chr4	70601376	70601846	4:70601376-70601846	ENSG00000286848,ENSG00000132464,ENSG00000178522,ENSG00000171195
chr4	70666439	70666823	4:70666439-70666823	ENSG00000132465,ENSG00000286848
chr4	70687456	70688921	4:70687456-70688921	ENSG00000132463,ENSG00000018189,ENSG00000272986,ENSG00000207058,ENSG00000207448,ENSG00000132467,ENSG00000132465,ENSG00000286848,ENSG00000132464,ENSG00000145309
chr4	70691359	70692284	4:70691359-70692284	ENSG00000018189,ENSG00000272986,ENSG00000207058,ENSG00000207448,ENSG00000132467,ENSG00000132465,ENSG00000286848,ENSG00000132464
chr4	70703621	70706861	4:70703621-70706861	ENSG00000018189,ENSG00000272986,ENSG00000207058,ENSG00000207448,ENSG00000286848
chr4	70707428	70707628	4:70707428-70707628	ENSG00000272986,ENSG00000207058,ENSG00000207448
chr4	70708868	70709132	4:70708868-70709132	ENSG00000272986,ENSG00000207058,ENSG00000207448
chr4	70712873	70713166	4:70712873-70713166	-
chr4	70713227	70714439	4:70713227-70714439	ENSG00000251691,ENSG00000018189,ENSG00000272986,ENSG00000207058,ENSG00000207448,ENSG00000132467,ENSG00000132465,ENSG00000286848,ENSG00000132464,ENSG00000171199,ENSG00000171201,ENSG00000145309,ENSG00000171209
chr4	70715025	70716229	4:70715025-70716229	ENSG00000018189
chr4	70734230	70735534	4:70734230-70735534	ENSG00000018189,ENSG00000272986,ENSG00000207058,ENSG00000207448,ENSG00000286848,ENSG00000132464
chr4	70735766	70736282	4:70735766-70736282	ENSG00000018189
chr4	70739438	70739872	4:70739438-70739872	ENSG00000018189
chr4	70747773	70748259	4:70747773-70748259	-
chr4	70749300	70749692	4:70749300-70749692	-
chr4	70752242	70752655	4:70752242-70752655	-
chr4	70754373	70754911	4:70754373-70754911	ENSG00000132464
chr4	70755257	70755833	4:70755257-70755833	ENSG00000286848
chr4	70772312	70772703	4:70772312-70772703	-
chr4	70772844	70773415	4:70772844-70773415	-
chr4	70818297	70818881	4:70818297-70818881	ENSG00000132463
chr4	70838816	70840502	4:70838816-70840502	ENSG00000283313,ENSG00000132463
chr4	70843072	70843372	4:70843072-70843372	ENSG00000283313,ENSG00000132463
chr4	70846444	70846902	4:70846444-70846902	ENSG00000207007,ENSG00000283313
chr4	70849218	70849810	4:70849218-70849810	ENSG00000207007,ENSG00000283313
chr4	70874818	70875212	4:70874818-70875212	-
chr4	70892060	70892885	4:70892060-70892885	ENSG00000251498,ENSG00000171234,ENSG00000135222,ENSG00000205649,ENSG00000126550,ENSG00000234124,ENSG00000181617,ENSG00000056291,ENSG00000248567,ENSG00000222236,ENSG00000145321,ENSG00000173542,ENSG00000207007,ENSG00000283313,ENSG00000132463,ENSG00000286848,ENSG00000132464,ENSG00000171195,ENSG00000171199,ENSG00000171201,ENSG00000109208,ENSG00000145309,ENSG00000171209
chr4	70895655	70896051	4:70895655-70896051	ENSG00000173542
chr4	70901734	70903439	4:70901734-70903439	ENSG00000173542,ENSG00000132463
chr4	70926050	70926508	4:70926050-70926508	-
chr4	70927348	70927982	4:70927348-70927982	-
chr4	70930619	70930890	4:70930619-70930890	-
chr4	70942828	70943664	4:70942828-70943664	ENSG00000132464
chr4	70944915	70945513	4:70944915-70945513	ENSG00000135220,ENSG00000196472,ENSG00000205649,ENSG00000126550,ENSG00000187533,ENSG00000181617,ENSG00000056291,ENSG00000248567,ENSG00000222236,ENSG00000145321,ENSG00000132463,ENSG00000286848,ENSG00000132464,ENSG00000171195,ENSG00000171199,ENSG00000171201,ENSG00000109208,ENSG00000145309,ENSG00000171209
chr4	70946767	70947417	4:70946767-70947417	ENSG00000286848,ENSG00000132464
chr4	70948132	70949143	4:70948132-70949143	-
chr4	70953427	70953642	4:70953427-70953642	-
chr4	70954390	70954619	4:70954390-70954619	-
chr4	70970930	70971143	4:70970930-70971143	-
chr4	70974529	70975110	4:70974529-70975110	-
chr4	70979611	70980164	4:70979611-70980164	-
chr4	70992985	70994221	4:70992985-70994221	ENSG00000156136,ENSG00000132463,ENSG00000286848,ENSG00000132464
chr4	70994700	70995475	4:70994700-70995475	ENSG00000156136
chr4	70995871	70996348	4:70995871-70996348	ENSG00000156136
chr4	70996834	70997942	4:70996834-70997942	ENSG00000156136
chr4	71004250	71004641	4:71004250-71004641	-
chr4	71006135	71006864	4:71006135-71006864	ENSG00000156136,ENSG00000286848,ENSG00000132464
chr4	71009845	71010330	4:71009845-71010330	ENSG00000286848
chr4	71126681	71127115	4:71126681-71127115	-
chr4	71184138	71184642	4:71184138-71184642	ENSG00000080493
chr4	71186240	71188338	4:71186240-71188338	ENSG00000080493
chr4	71230613	71231057	4:71230613-71231057	ENSG00000080493
chr4	71243018	71243607	4:71243018-71243607	ENSG00000222236,ENSG00000080493
chr4	71253719	71254262	4:71253719-71254262	-
chr4	71254659	71254879	4:71254659-71254879	-
chr4	71259763	71260885	4:71259763-71260885	ENSG00000145321,ENSG00000080493
chr4	71268218	71268569	4:71268218-71268569	-
chr4	71270909	71271213	4:71270909-71271213	-
chr4	71275035	71275329	4:71275035-71275329	-
chr4	71275547	71275918	4:71275547-71275918	-
chr4	71304535	71304860	4:71304535-71304860	ENSG00000249170
chr4	71334656	71334871	4:71334656-71334871	ENSG00000080493
chr4	71338500	71339732	4:71338500-71339732	ENSG00000249235,ENSG00000251529,ENSG00000248547,ENSG00000248613,ENSG00000272626,ENSG00000249985,ENSG00000135220,ENSG00000249735,ENSG00000250277,ENSG00000251685,ENSG00000249890,ENSG00000250919,ENSG00000171234,ENSG00000251284,ENSG00000250100,ENSG00000196472,ENSG00000250696,ENSG00000213759,ENSG00000135222,ENSG00000126549,ENSG00000205649,ENSG00000126550,ENSG00000234124,ENSG00000187533,ENSG00000109205,ENSG00000181617,ENSG00000251177,ENSG00000248886,ENSG00000156096,ENSG00000249686,ENSG00000250828,ENSG00000249956,ENSG00000248824,ENSG00000135226,ENSG00000252955,ENSG00000270665,ENSG00000250877,ENSG00000056291,ENSG00000248567,ENSG00000222236,ENSG00000145321,ENSG00000270098,ENSG00000249170,ENSG00000080493,ENSG00000132464,ENSG00000171195,ENSG00000171199,ENSG00000171201,ENSG00000109208,ENSG00000145309,ENSG00000171209
chr4	71347814	71348247	4:71347814-71348247	-
chr4	71406367	71406755	4:71406367-71406755	-
chr4	71432128	71432462	4:71432128-71432462	ENSG00000270098
chr4	71480876	71481572	4:71480876-71481572	ENSG00000248567,ENSG00000222236,ENSG00000145321
chr4	71540925	71541354	4:71540925-71541354	-
chr4	71602388	71603036	4:71602388-71603036	ENSG00000234124,ENSG00000181617,ENSG00000249686,ENSG00000056291,ENSG00000248567,ENSG00000222236,ENSG00000145321,ENSG00000171195,ENSG00000171201,ENSG00000109208
chr4	71604678	71605130	4:71604678-71605130	ENSG00000056291,ENSG00000248567,ENSG00000222236,ENSG00000145321
chr4	71607863	71608193	4:71607863-71608193	ENSG00000248567,ENSG00000222236
chr4	72112620	72112895	4:72112620-72112895	ENSG00000056291,ENSG00000248567
chr4	72303077	72303498	4:72303077-72303498	ENSG00000210839,ENSG00000250877,ENSG00000056291,ENSG00000145321
chr4	72567659	72568707	4:72567659-72568707	ENSG00000210839,ENSG00000252955,ENSG00000270665,ENSG00000250877,ENSG00000156140,ENSG00000248567
chr4	72568987	72569621	4:72568987-72569621	ENSG00000270665,ENSG00000156140
chr4	72569726	72570097	4:72569726-72570097	ENSG00000156140
chr4	73068037	73070411	4:73068037-73070411	ENSG00000250220,ENSG00000248641,ENSG00000132466,ENSG00000163626,ENSG00000210839,ENSG00000252955,ENSG00000270665
chr4	73086630	73086867	4:73086630-73086867	ENSG00000248641
chr4	73127852	73128139	4:73127852-73128139	ENSG00000248641
chr4	73161528	73161745	4:73161528-73161745	-
chr4	73181169	73181606	4:73181169-73181606	ENSG00000248641
chr4	73187180	73187751	4:73187180-73187751	ENSG00000248641
chr4	73193072	73193905	4:73193072-73193905	ENSG00000248641
chr4	73208281	73208796	4:73208281-73208796	ENSG00000248641,ENSG00000210839
chr4	73222492	73223422	4:73222492-73223422	ENSG00000221639,ENSG00000250220,ENSG00000248641,ENSG00000132466,ENSG00000210839,ENSG00000252955,ENSG00000270665
chr4	73224821	73225122	4:73224821-73225122	ENSG00000132466
chr4	73256889	73257947	4:73256889-73257947	ENSG00000221639,ENSG00000250220,ENSG00000248641,ENSG00000132466,ENSG00000210839
chr4	73258150	73259997	4:73258150-73259997	ENSG00000221639,ENSG00000250220,ENSG00000248641,ENSG00000132466,ENSG00000163626,ENSG00000210839,ENSG00000252955
chr4	73308204	73308791	4:73308204-73308791	ENSG00000249970,ENSG00000079557,ENSG00000163631,ENSG00000249976,ENSG00000210839,ENSG00000252955
chr4	73314738	73315632	4:73314738-73315632	ENSG00000249920,ENSG00000249970,ENSG00000250436,ENSG00000079557,ENSG00000081051,ENSG00000163631,ENSG00000249976,ENSG00000248641,ENSG00000210839,ENSG00000252955,ENSG00000270665,ENSG00000250877,ENSG00000056291,ENSG00000248567,ENSG00000145321
chr4	73318102	73318360	4:73318102-73318360	ENSG00000163631,ENSG00000249976
chr4	73353832	73354095	4:73353832-73354095	ENSG00000163631,ENSG00000249976
chr4	73434376	73434589	4:73434376-73434589	ENSG00000081051,ENSG00000163631
chr4	73446324	73446737	4:73446324-73446737	ENSG00000079557,ENSG00000081051,ENSG00000163631
chr4	73505751	73506022	4:73505751-73506022	ENSG00000249970,ENSG00000250436,ENSG00000079557
chr4	73589509	73590599	4:73589509-73590599	ENSG00000169435,ENSG00000249970,ENSG00000079557,ENSG00000163631
chr4	73603374	73604333	4:73603374-73604333	ENSG00000169435,ENSG00000249970,ENSG00000079557
chr4	73609333	73609535	4:73609333-73609535	ENSG00000169435
chr4	73620246	73620741	4:73620246-73620741	ENSG00000169435
chr4	73653589	73653999	4:73653589-73653999	-
chr4	73661576	73662305	4:73661576-73662305	ENSG00000250339,ENSG00000249920,ENSG00000249970
chr4	73662477	73663010	4:73662477-73663010	-
chr4	73704388	73705178	4:73704388-73705178	ENSG00000163737,ENSG00000250339,ENSG00000249920,ENSG00000249051,ENSG00000228277,ENSG00000249970,ENSG00000079557,ENSG00000163631,ENSG00000210839,ENSG00000252955,ENSG00000270665
chr4	73707870	73708323	4:73707870-73708323	ENSG00000228277
chr4	73709411	73709929	4:73709411-73709929	ENSG00000250339,ENSG00000249920,ENSG00000228277,ENSG00000249970
chr4	73715989	73716276	4:73715989-73716276	ENSG00000228277
chr4	73718378	73719291	4:73718378-73719291	ENSG00000228277
chr4	73721391	73721767	4:73721391-73721767	-
chr4	73726088	73726345	4:73726088-73726345	-
chr4	73729539	73729938	4:73729539-73729938	-
chr4	73730884	73731229	4:73730884-73731229	-
chr4	73731871	73732586	4:73731871-73732586	ENSG00000249920,ENSG00000169429
chr4	73735001	73735805	4:73735001-73735805	ENSG00000250339,ENSG00000249920,ENSG00000249051,ENSG00000169429
chr4	73740074	73740918	4:73740074-73740918	ENSG00000169429
chr4	73741156	73741426	4:73741156-73741426	ENSG00000169429
chr4	73751292	73751508	4:73751292-73751508	-
chr4	73760659	73761019	4:73760659-73761019	ENSG00000249051
chr4	73762095	73762886	4:73762095-73762886	ENSG00000250339,ENSG00000249920,ENSG00000249051,ENSG00000249970
chr4	73770595	73770849	4:73770595-73770849	ENSG00000249051
chr4	73772518	73772742	4:73772518-73772742	ENSG00000249051
chr4	73829095	73829307	4:73829095-73829307	-
chr4	73836761	73837322	4:73836761-73837322	ENSG00000109272,ENSG00000250550,ENSG00000124875
chr4	73844348	73845074	4:73844348-73845074	ENSG00000109272,ENSG00000250550,ENSG00000124875
chr4	73847551	73847869	4:73847551-73847869	ENSG00000109272,ENSG00000250550,ENSG00000124875
chr4	73865467	73865888	4:73865467-73865888	ENSG00000163739,ENSG00000109272
chr4	73868983	73869749	4:73868983-73869749	ENSG00000250339,ENSG00000249920,ENSG00000163739,ENSG00000109272
chr4	73872784	73873254	4:73872784-73873254	ENSG00000163739
chr4	73883250	73883571	4:73883250-73883571	ENSG00000249920
chr4	73885579	73885884	4:73885579-73885884	ENSG00000249920
chr4	73917224	73917469	4:73917224-73917469	ENSG00000250339,ENSG00000249920
chr4	73981741	73982061	4:73981741-73982061	ENSG00000163736,ENSG00000163737
chr4	73998273	73998473	4:73998273-73998473	ENSG00000287037,ENSG00000163735,ENSG00000163736,ENSG00000163737
chr4	74015989	74016594	4:74015989-74016594	ENSG00000163734,ENSG00000244194,ENSG00000287037,ENSG00000163735,ENSG00000163736,ENSG00000163737,ENSG00000250339,ENSG00000249920
chr4	74018029	74019285	4:74018029-74019285	ENSG00000244194,ENSG00000287037,ENSG00000163735,ENSG00000163736,ENSG00000163737,ENSG00000250339,ENSG00000249920
chr4	74021653	74021926	4:74021653-74021926	-
chr4	74031745	74031955	4:74031745-74031955	ENSG00000163734
chr4	74033622	74034290	4:74033622-74034290	ENSG00000163734,ENSG00000250339
chr4	74038068	74039602	4:74038068-74039602	ENSG00000163734
chr4	74043886	74044391	4:74043886-74044391	ENSG00000248848,ENSG00000163734
chr4	74054635	74055116	4:74054635-74055116	ENSG00000248848
chr4	74056533	74057415	4:74056533-74057415	ENSG00000248848
chr4	74074187	74074393	4:74074187-74074393	ENSG00000288019
chr4	74078820	74079478	4:74078820-74079478	ENSG00000081041,ENSG00000251017,ENSG00000288019,ENSG00000250339,ENSG00000249920
chr4	74094145	74094369	4:74094145-74094369	ENSG00000081041,ENSG00000251017
chr4	74098813	74099897	4:74098813-74099897	ENSG00000081041,ENSG00000251017
chr4	74108840	74109526	4:74108840-74109526	ENSG00000163738,ENSG00000081041,ENSG00000251017
chr4	74134197	74134556	4:74134197-74134556	ENSG00000163738
chr4	74157285	74159093	4:74157285-74159093	ENSG00000269559,ENSG00000163738
chr4	74166131	74166788	4:74166131-74166788	-
chr4	74181270	74181546	4:74181270-74181546	-
chr4	74189367	74189751	4:74189367-74189751	ENSG00000182585,ENSG00000163738
chr4	74206116	74207144	4:74206116-74207144	-
chr4	74223803	74224236	4:74223803-74224236	ENSG00000163738
chr4	74228735	74229061	4:74228735-74229061	ENSG00000182585,ENSG00000163738
chr4	74230672	74231490	4:74230672-74231490	ENSG00000182585,ENSG00000163738
chr4	74235221	74235469	4:74235221-74235469	-
chr4	74309349	74309564	4:74309349-74309564	ENSG00000182585
chr4	74320496	74321093	4:74320496-74321093	ENSG00000182585
chr4	74327701	74328226	4:74327701-74328226	ENSG00000182585
chr4	74330231	74330965	4:74330231-74330965	ENSG00000182585
chr4	74335557	74336152	4:74335557-74336152	ENSG00000182585
chr4	74338782	74339435	4:74338782-74339435	ENSG00000182585
chr4	74339529	74340387	4:74339529-74340387	-
chr4	74364230	74365656	4:74364230-74365656	ENSG00000124882
chr4	74365708	74366016	4:74365708-74366016	ENSG00000124882
chr4	74366559	74366942	4:74366559-74366942	ENSG00000124882
chr4	74369809	74370276	4:74369809-74370276	ENSG00000109321,ENSG00000124882
chr4	74370813	74371185	4:74370813-74371185	ENSG00000124882
chr4	74374315	74375417	4:74374315-74375417	ENSG00000249942,ENSG00000109321,ENSG00000250532,ENSG00000124882
chr4	74376956	74377284	4:74376956-74377284	ENSG00000109321,ENSG00000124882
chr4	74377607	74377890	4:74377607-74377890	ENSG00000109321,ENSG00000124882
chr4	74392121	74392366	4:74392121-74392366	-
chr4	74394752	74395136	4:74394752-74395136	-
chr4	74397928	74399070	4:74397928-74399070	ENSG00000109321,ENSG00000250532
chr4	74403035	74403512	4:74403035-74403512	ENSG00000109321,ENSG00000250532
chr4	74444698	74444898	4:74444698-74444898	ENSG00000109321,ENSG00000250532
chr4	74483505	74484001	4:74483505-74484001	ENSG00000109321
chr4	74503393	74504217	4:74503393-74504217	ENSG00000249942,ENSG00000109321,ENSG00000250532,ENSG00000250735
chr4	74531927	74532211	4:74531927-74532211	-
chr4	74543017	74543710	4:74543017-74543710	ENSG00000249942
chr4	74544039	74544493	4:74544039-74544493	-
chr4	74608574	74608880	4:74608574-74608880	ENSG00000249942
chr4	74623101	74623394	4:74623101-74623394	ENSG00000249942
chr4	74624592	74625357	4:74624592-74625357	ENSG00000249942,ENSG00000109321,ENSG00000250532,ENSG00000251185,ENSG00000251454,ENSG00000251383,ENSG00000248646
chr4	74625715	74625915	4:74625715-74625915	-
chr4	74628649	74629512	4:74628649-74629512	ENSG00000174808,ENSG00000249942,ENSG00000109321,ENSG00000250532,ENSG00000250560,ENSG00000251185,ENSG00000251454,ENSG00000251383,ENSG00000248646,ENSG00000250735
chr4	74631319	74631755	4:74631319-74631755	ENSG00000249942
chr4	74632592	74633185	4:74632592-74633185	ENSG00000249942
chr4	74638967	74639167	4:74638967-74639167	-
chr4	74654271	74655030	4:74654271-74655030	ENSG00000249942,ENSG00000109321,ENSG00000251185,ENSG00000251454,ENSG00000251383,ENSG00000248646
chr4	74656682	74656992	4:74656682-74656992	-
chr4	74658078	74658549	4:74658078-74658549	-
chr4	74659455	74660259	4:74659455-74660259	ENSG00000249942,ENSG00000250560,ENSG00000251185,ENSG00000250735
chr4	74661511	74661992	4:74661511-74661992	-
chr4	74665484	74665702	4:74665484-74665702	-
chr4	74671137	74671357	4:74671137-74671357	-
chr4	74675706	74676039	4:74675706-74676039	-
chr4	74682940	74683309	4:74682940-74683309	-
chr4	74793996	74794246	4:74793996-74794246	ENSG00000174808
chr4	74873491	74874049	4:74873491-74874049	ENSG00000287375,ENSG00000250356,ENSG00000260265,ENSG00000250560,ENSG00000251185,ENSG00000251454,ENSG00000251383,ENSG00000248646,ENSG00000250735
chr4	74874788	74875396	4:74874788-74875396	ENSG00000287375,ENSG00000250356
chr4	74929883	74930675	4:74929883-74930675	ENSG00000250356,ENSG00000169116,ENSG00000260265,ENSG00000250560,ENSG00000251185,ENSG00000251454,ENSG00000251383,ENSG00000248646,ENSG00000250735
chr4	74932724	74935133	4:74932724-74935133	ENSG00000250356,ENSG00000169116,ENSG00000260265,ENSG00000250560,ENSG00000251185,ENSG00000251454,ENSG00000251383,ENSG00000248646,ENSG00000250735
chr4	74942637	74943371	4:74942637-74943371	ENSG00000250356,ENSG00000169116,ENSG00000260265,ENSG00000250560,ENSG00000251185,ENSG00000251454,ENSG00000251383,ENSG00000248646,ENSG00000250735
chr4	74950305	74950521	4:74950305-74950521	-
chr4	74958860	74959375	4:74958860-74959375	ENSG00000250356,ENSG00000249717,ENSG00000260265,ENSG00000250560,ENSG00000251454,ENSG00000251383,ENSG00000248646
chr4	74968279	74968711	4:74968279-74968711	ENSG00000249717,ENSG00000260265,ENSG00000250560
chr4	74969992	74970296	4:74969992-74970296	ENSG00000249717
chr4	74982958	74983536	4:74982958-74983536	ENSG00000249717
chr4	75030513	75031251	4:75030513-75031251	ENSG00000250356,ENSG00000248165,ENSG00000260265,ENSG00000250315,ENSG00000250560,ENSG00000251185,ENSG00000251454,ENSG00000251383,ENSG00000248646,ENSG00000250735
chr4	75034903	75035298	4:75034903-75035298	ENSG00000248165,ENSG00000260265
chr4	75035925	75036509	4:75035925-75036509	ENSG00000248165,ENSG00000260265,ENSG00000250560,ENSG00000251185,ENSG00000251454,ENSG00000251383,ENSG00000248646,ENSG00000250735
chr4	75046648	75047123	4:75046648-75047123	ENSG00000260265
chr4	75102451	75102922	4:75102451-75102922	ENSG00000260265,ENSG00000250315
chr4	75494517	75495019	4:75494517-75495019	ENSG00000251454,ENSG00000248646,ENSG00000250735,ENSG00000163743,ENSG00000174796
chr4	75495414	75495886	4:75495414-75495886	ENSG00000163743
chr4	75511808	75513305	4:75511808-75513305	ENSG00000163743,ENSG00000174796
chr4	75513965	75515219	4:75513965-75515219	ENSG00000248646,ENSG00000163743,ENSG00000174796
chr4	75555882	75556122	4:75555882-75556122	ENSG00000174792
chr4	75565454	75565654	4:75565454-75565654	ENSG00000174792
chr4	75573420	75574042	4:75573420-75574042	ENSG00000251383,ENSG00000248646,ENSG00000174792,ENSG00000201644,ENSG00000138768
chr4	75630197	75630961	4:75630197-75630961	ENSG00000138769,ENSG00000138757,ENSG00000201644,ENSG00000138768
chr4	75633838	75634262	4:75633838-75634262	ENSG00000138769,ENSG00000201644
chr4	75658919	75659173	4:75658919-75659173	ENSG00000201644
chr4	75670599	75670799	4:75670599-75670799	ENSG00000138757
chr4	75672353	75674107	4:75672353-75674107	ENSG00000138757,ENSG00000201644,ENSG00000138768
chr4	75698226	75699076	4:75698226-75699076	ENSG00000138757,ENSG00000201644,ENSG00000138768
chr4	75699289	75699573	4:75699289-75699573	-
chr4	75708388	75708689	4:75708388-75708689	-
chr4	75710295	75710495	4:75710295-75710495	-
chr4	75723215	75725510	4:75723215-75725510	ENSG00000138757,ENSG00000201644,ENSG00000138768
chr4	75745176	75745583	4:75745176-75745583	-
chr4	75831965	75832384	4:75831965-75832384	ENSG00000229717,ENSG00000222644
chr4	75848282	75848699	4:75848282-75848699	ENSG00000229717
chr4	75849620	75849820	4:75849620-75849820	-
chr4	75892491	75892872	4:75892491-75892872	ENSG00000156194
chr4	75895704	75895980	4:75895704-75895980	ENSG00000156194
chr4	75901265	75902091	4:75901265-75902091	ENSG00000156194
chr4	75907935	75908458	4:75907935-75908458	ENSG00000156194
chr4	75915955	75916334	4:75915955-75916334	-
chr4	75939667	75941463	4:75939667-75941463	ENSG00000138744,ENSG00000198301,ENSG00000245928
chr4	75942499	75943308	4:75942499-75943308	ENSG00000138744
chr4	75977844	75978057	4:75977844-75978057	ENSG00000198301,ENSG00000245928
chr4	75990289	75991263	4:75990289-75991263	ENSG00000198301,ENSG00000245928,ENSG00000138755,ENSG00000156219,ENSG00000169248,ENSG00000225846
chr4	76011759	76012477	4:76011759-76012477	ENSG00000138755,ENSG00000156219,ENSG00000169245,ENSG00000169248,ENSG00000225846
chr4	76015134	76015797	4:76015134-76015797	ENSG00000138755,ENSG00000156219,ENSG00000169245,ENSG00000225846
chr4	76028416	76028697	4:76028416-76028697	ENSG00000169245,ENSG00000169248,ENSG00000225846
chr4	76054924	76055443	4:76054924-76055443	ENSG00000138755,ENSG00000169248,ENSG00000225846
chr4	76059644	76060305	4:76059644-76060305	ENSG00000198301,ENSG00000245928,ENSG00000138755,ENSG00000156219,ENSG00000169245,ENSG00000169248,ENSG00000225846,ENSG00000212368
chr4	76060466	76060892	4:76060466-76060892	ENSG00000169248,ENSG00000225846
chr4	76061940	76062594	4:76061940-76062594	ENSG00000198301,ENSG00000245928,ENSG00000138755,ENSG00000156219,ENSG00000169245,ENSG00000169248,ENSG00000225846
chr4	76067607	76068075	4:76067607-76068075	ENSG00000198301,ENSG00000156219
chr4	76085255	76085508	4:76085255-76085508	ENSG00000156219
chr4	76087116	76087495	4:76087116-76087495	ENSG00000156219
chr4	76090014	76090984	4:76090014-76090984	ENSG00000250735,ENSG00000198301,ENSG00000245928,ENSG00000138755,ENSG00000156219,ENSG00000169245,ENSG00000169248,ENSG00000225846,ENSG00000138750,ENSG00000286074,ENSG00000249858,ENSG00000212368
chr4	76108527	76108809	4:76108527-76108809	ENSG00000156219
chr4	76147673	76149146	4:76147673-76149146	ENSG00000138750,ENSG00000286074
chr4	76179757	76180248	4:76179757-76180248	ENSG00000212368
chr4	76194104	76194725	4:76194104-76194725	-
chr4	76197850	76198904	4:76197850-76198904	ENSG00000138760,ENSG00000249858,ENSG00000212368
chr4	76199558	76200327	4:76199558-76200327	ENSG00000138760,ENSG00000189157,ENSG00000272414,ENSG00000249858,ENSG00000212368,ENSG00000249278
chr4	76200684	76201279	4:76200684-76201279	-
chr4	76208294	76208836	4:76208294-76208836	ENSG00000138760,ENSG00000189157
chr4	76209578	76210336	4:76209578-76210336	ENSG00000138760,ENSG00000189157
chr4	76210475	76210744	4:76210475-76210744	ENSG00000138760,ENSG00000189157
chr4	76211936	76212172	4:76211936-76212172	-
chr4	76212640	76214695	4:76212640-76214695	ENSG00000138750,ENSG00000286074,ENSG00000138760,ENSG00000189157,ENSG00000272414,ENSG00000249858,ENSG00000212368
chr4	76216560	76217243	4:76216560-76217243	-
chr4	76219306	76219660	4:76219306-76219660	ENSG00000138760
chr4	76251162	76251973	4:76251162-76251973	ENSG00000189157,ENSG00000272414,ENSG00000249858,ENSG00000212368
chr4	76300090	76300362	4:76300090-76300362	ENSG00000118804,ENSG00000249858,ENSG00000212368
chr4	76301296	76301831	4:76301296-76301831	ENSG00000287401,ENSG00000118804,ENSG00000249858,ENSG00000212368
chr4	76305290	76305503	4:76305290-76305503	ENSG00000287401,ENSG00000118804,ENSG00000249858
chr4	76305809	76307500	4:76305809-76307500	ENSG00000287401,ENSG00000272414,ENSG00000118804,ENSG00000249858,ENSG00000212368
chr4	76407665	76408131	4:76407665-76408131	ENSG00000163749,ENSG00000249858,ENSG00000212368,ENSG00000240426,ENSG00000199857
chr4	76420950	76421452	4:76420950-76421452	ENSG00000163749
chr4	76429816	76430052	4:76429816-76430052	ENSG00000163749,ENSG00000249278
chr4	76499473	76499843	4:76499473-76499843	ENSG00000249278,ENSG00000207307
chr4	76515997	76516875	4:76515997-76516875	ENSG00000249278,ENSG00000207307,ENSG00000263445,ENSG00000283682
chr4	76585802	76586357	4:76585802-76586357	ENSG00000138771,ENSG00000207307,ENSG00000263445,ENSG00000283682
chr4	76689421	76689735	4:76689421-76689735	ENSG00000138771
chr4	76704642	76704851	4:76704642-76704851	ENSG00000138771
chr4	76716861	76717101	4:76716861-76717101	ENSG00000138771
chr4	76736598	76736810	4:76736598-76736810	-
chr4	76758479	76758679	4:76758479-76758679	ENSG00000233860
chr4	76852145	76852452	4:76852145-76852452	ENSG00000224218,ENSG00000270244
chr4	76897217	76897417	4:76897217-76897417	ENSG00000270244,ENSG00000242727,ENSG00000186212
chr4	76897978	76898212	4:76897978-76898212	ENSG00000270244,ENSG00000242727,ENSG00000186212
chr4	76948531	76951181	4:76948531-76951181	ENSG00000224218,ENSG00000270244,ENSG00000138758,ENSG00000234036
chr4	76977904	76978104	4:76977904-76978104	ENSG00000234036
chr4	76980237	76980748	4:76980237-76980748	ENSG00000138758,ENSG00000234036
chr4	76989649	76989987	4:76989649-76989987	ENSG00000234036
chr4	77001886	77002214	4:77001886-77002214	ENSG00000138758,ENSG00000234036
chr4	77007179	77008280	4:77007179-77008280	ENSG00000249278,ENSG00000207307,ENSG00000263445,ENSG00000233860,ENSG00000224218,ENSG00000270244,ENSG00000138758,ENSG00000234036
chr4	77009738	77010135	4:77009738-77010135	-
chr4	77014234	77014688	4:77014234-77014688	ENSG00000224218,ENSG00000270244,ENSG00000138758,ENSG00000234036
chr4	77015354	77015763	4:77015354-77015763	ENSG00000224218,ENSG00000138758,ENSG00000234036
chr4	77040261	77040658	4:77040261-77040658	-
chr4	77040793	77041760	4:77040793-77041760	ENSG00000249278,ENSG00000224218,ENSG00000270244,ENSG00000138758,ENSG00000234036
chr4	77047050	77047393	4:77047050-77047393	-
chr4	77072969	77073924	4:77072969-77073924	ENSG00000118816
chr4	77074056	77074495	4:77074056-77074495	ENSG00000118816
chr4	77074591	77076929	4:77074591-77076929	ENSG00000118816,ENSG00000214062
chr4	77080815	77081153	4:77080815-77081153	ENSG00000118816,ENSG00000214062
chr4	77092776	77093628	4:77092776-77093628	ENSG00000118816,ENSG00000214062
chr4	77095263	77095782	4:77095263-77095782	ENSG00000271676
chr4	77104965	77105253	4:77104965-77105253	ENSG00000271676
chr4	77121062	77121463	4:77121062-77121463	ENSG00000271676
chr4	77123417	77123866	4:77123417-77123866	ENSG00000271676
chr4	77124459	77124983	4:77124459-77124983	ENSG00000271676
chr4	77126017	77126316	4:77126017-77126316	-
chr4	77126753	77127610	4:77126753-77127610	ENSG00000224218,ENSG00000271676,ENSG00000201641,ENSG00000270669,ENSG00000250006
chr4	77137462	77137806	4:77137462-77137806	-
chr4	77146467	77146937	4:77146467-77146937	ENSG00000201641
chr4	77151355	77151657	4:77151355-77151657	ENSG00000201641,ENSG00000138764
chr4	77152482	77152778	4:77152482-77152778	ENSG00000201641,ENSG00000138764
chr4	77152922	77153347	4:77152922-77153347	ENSG00000201641,ENSG00000138764
chr4	77153947	77154421	4:77153947-77154421	ENSG00000201641,ENSG00000138764
chr4	77155010	77155373	4:77155010-77155373	ENSG00000201641,ENSG00000138764
chr4	77156517	77158849	4:77156517-77158849	ENSG00000118816,ENSG00000201641,ENSG00000138764
chr4	77161839	77162049	4:77161839-77162049	ENSG00000138764
chr4	77179688	77179895	4:77179688-77179895	-
chr4	77184251	77184461	4:77184251-77184461	-
chr4	77185019	77185233	4:77185019-77185233	ENSG00000138764
chr4	77185714	77186181	4:77185714-77186181	ENSG00000138764
chr4	77187305	77187898	4:77187305-77187898	ENSG00000138764,ENSG00000270669
chr4	77193316	77194748	4:77193316-77194748	ENSG00000138764,ENSG00000270669
chr4	77196629	77198383	4:77196629-77198383	ENSG00000212368,ENSG00000249278,ENSG00000207307,ENSG00000224218,ENSG00000270244,ENSG00000234036,ENSG00000271676,ENSG00000138764,ENSG00000270669,ENSG00000250006,ENSG00000248831
chr4	77201421	77201621	4:77201421-77201621	ENSG00000270669
chr4	77203520	77204013	4:77203520-77204013	ENSG00000270669
chr4	77207556	77207837	4:77207556-77207837	ENSG00000270669
chr4	77240514	77240714	4:77240514-77240714	ENSG00000250006,ENSG00000248831
chr4	77244278	77244635	4:77244278-77244635	ENSG00000270669,ENSG00000250006,ENSG00000248831
chr4	77382711	77383053	4:77382711-77383053	ENSG00000250006,ENSG00000248831
chr4	77385042	77386011	4:77385042-77386011	ENSG00000250006,ENSG00000248831
chr4	77433330	77433686	4:77433330-77433686	ENSG00000248831
chr4	77465441	77465686	4:77465441-77465686	-
chr4	77473458	77473693	4:77473458-77473693	-
chr4	77492921	77494413	4:77492921-77494413	ENSG00000250006,ENSG00000248831,ENSG00000249036,ENSG00000156234,ENSG00000221711,ENSG00000248640,ENSG00000249072,ENSG00000249565,ENSG00000248117
chr4	77501958	77502211	4:77501958-77502211	ENSG00000156234
chr4	77538190	77538420	4:77538190-77538420	-
chr4	77564691	77565098	4:77564691-77565098	-
chr4	77579342	77580058	4:77579342-77580058	-
chr4	77585344	77585820	4:77585344-77585820	-
chr4	77586584	77587828	4:77586584-77587828	ENSG00000250735,ENSG00000249858,ENSG00000212368,ENSG00000207307,ENSG00000263445,ENSG00000283682,ENSG00000224218,ENSG00000270244,ENSG00000270669,ENSG00000250006,ENSG00000248831,ENSG00000156234,ENSG00000221711,ENSG00000248926,ENSG00000248956,ENSG00000248640,ENSG00000248128,ENSG00000249072,ENSG00000249565,ENSG00000248117,ENSG00000156269,ENSG00000250334
chr4	77588331	77589062	4:77588331-77589062	-
chr4	77592717	77593600	4:77592717-77593600	ENSG00000248831,ENSG00000156234,ENSG00000221711
chr4	77593719	77594035	4:77593719-77594035	-
chr4	77597921	77598174	4:77597921-77598174	ENSG00000156234
chr4	77599457	77599820	4:77599457-77599820	ENSG00000248831,ENSG00000156234
chr4	77617263	77617463	4:77617263-77617463	ENSG00000156234
chr4	77618550	77619066	4:77618550-77619066	ENSG00000250006,ENSG00000248831,ENSG00000156234,ENSG00000221711,ENSG00000248640,ENSG00000248128
chr4	77731681	77732072	4:77731681-77732072	ENSG00000221711
chr4	77734867	77735385	4:77734867-77735385	ENSG00000221711,ENSG00000138767,ENSG00000248926,ENSG00000248640,ENSG00000249072,ENSG00000248117
chr4	77795392	77795711	4:77795392-77795711	-
chr4	77801127	77801688	4:77801127-77801688	-
chr4	77805890	77806090	4:77805890-77806090	-
chr4	77811980	77812184	4:77811980-77812184	ENSG00000138767
chr4	77817645	77820806	4:77817645-77820806	ENSG00000221711,ENSG00000138767,ENSG00000169288,ENSG00000250214,ENSG00000248926,ENSG00000248956
chr4	77820891	77821364	4:77820891-77821364	ENSG00000138767
chr4	77821678	77822260	4:77821678-77822260	ENSG00000221711,ENSG00000138767,ENSG00000169288,ENSG00000250214,ENSG00000248926,ENSG00000248956,ENSG00000248128
chr4	77853020	77853645	4:77853020-77853645	ENSG00000221711,ENSG00000138767,ENSG00000169288,ENSG00000250214,ENSG00000248926,ENSG00000248956,ENSG00000248640,ENSG00000248128,ENSG00000249072,ENSG00000249565
chr4	77854537	77855220	4:77854537-77855220	ENSG00000169288,ENSG00000250214
chr4	77858657	77859035	4:77858657-77859035	ENSG00000169288,ENSG00000250214
chr4	77861568	77861802	4:77861568-77861802	ENSG00000169288,ENSG00000250214
chr4	77862006	77863709	4:77862006-77863709	ENSG00000221711,ENSG00000138767,ENSG00000169288,ENSG00000250214,ENSG00000248926
chr4	77890708	77890932	4:77890708-77890932	-
chr4	77893508	77893910	4:77893508-77893910	ENSG00000169288,ENSG00000248926,ENSG00000248956
chr4	77911991	77912421	4:77911991-77912421	ENSG00000169288,ENSG00000248926,ENSG00000248956,ENSG00000248640,ENSG00000248128,ENSG00000249072
chr4	77994390	77994730	4:77994390-77994730	-
chr4	78056565	78058239	4:78056565-78058239	ENSG00000248926,ENSG00000248956,ENSG00000248640,ENSG00000248128,ENSG00000249072,ENSG00000138759
chr4	78058700	78059134	4:78058700-78059134	ENSG00000248926,ENSG00000248956,ENSG00000248640,ENSG00000248128,ENSG00000249072,ENSG00000138759,ENSG00000249565
chr4	78059485	78059887	4:78059485-78059887	ENSG00000248926,ENSG00000248956,ENSG00000248640,ENSG00000248128,ENSG00000249072,ENSG00000138759
chr4	78129474	78129737	4:78129474-78129737	ENSG00000248128,ENSG00000249072,ENSG00000249565
chr4	78297103	78297500	4:78297103-78297500	ENSG00000249565,ENSG00000248117
chr4	78299552	78299854	4:78299552-78299854	ENSG00000249565,ENSG00000248117
chr4	78320297	78320777	4:78320297-78320777	ENSG00000248640,ENSG00000248128,ENSG00000249565,ENSG00000248117
chr4	78551489	78552211	4:78551489-78552211	ENSG00000138772
chr4	78581611	78581829	4:78581611-78581829	ENSG00000138772
chr4	78585330	78585547	4:78585330-78585547	ENSG00000138772
chr4	78610559	78610827	4:78610559-78610827	ENSG00000138772
chr4	78612420	78612850	4:78612420-78612850	ENSG00000138772
chr4	78624125	78624421	4:78624125-78624421	-
chr4	78625234	78625434	4:78625234-78625434	ENSG00000200998
chr4	78629250	78629653	4:78629250-78629653	ENSG00000200998
chr4	78629955	78630187	4:78629955-78630187	ENSG00000200998
chr4	78630235	78631018	4:78630235-78631018	ENSG00000200998,ENSG00000251442
chr4	78634058	78634258	4:78634058-78634258	ENSG00000200998
chr4	78638632	78638894	4:78638632-78638894	ENSG00000200998
chr4	78642793	78643472	4:78642793-78643472	ENSG00000251442,ENSG00000251019
chr4	78644685	78645111	4:78644685-78645111	ENSG00000200998,ENSG00000251442,ENSG00000251019
chr4	78645484	78646359	4:78645484-78646359	ENSG00000251442,ENSG00000251019,ENSG00000266270
chr4	78654802	78655113	4:78654802-78655113	ENSG00000251442,ENSG00000251019
chr4	78656793	78657466	4:78656793-78657466	ENSG00000251442,ENSG00000251019,ENSG00000266270
chr4	78657783	78659154	4:78657783-78659154	ENSG00000251442,ENSG00000251019,ENSG00000266270
chr4	78662011	78662466	4:78662011-78662466	-
chr4	78666783	78668055	4:78666783-78668055	-
chr4	78691986	78692321	4:78691986-78692321	ENSG00000287632
chr4	78693921	78694134	4:78693921-78694134	ENSG00000287632
chr4	78704952	78705152	4:78704952-78705152	-
chr4	78721037	78721767	4:78721037-78721767	-
chr4	78734615	78735067	4:78734615-78735067	ENSG00000266270
chr4	78749341	78750695	4:78749341-78750695	ENSG00000248926,ENSG00000248956,ENSG00000248640,ENSG00000248128,ENSG00000249072,ENSG00000248117,ENSG00000287632,ENSG00000239793,ENSG00000260278,ENSG00000138756,ENSG00000266270
chr4	78764695	78764954	4:78764695-78764954	ENSG00000239793
chr4	78766490	78766971	4:78766490-78766971	ENSG00000239793
chr4	78769779	78769979	4:78769779-78769979	ENSG00000239793
chr4	78774346	78777605	4:78774346-78777605	ENSG00000248926,ENSG00000248956,ENSG00000239793,ENSG00000260278,ENSG00000138756,ENSG00000266270
chr4	78779303	78779761	4:78779303-78779761	ENSG00000260278,ENSG00000138756
chr4	78780907	78781201	4:78780907-78781201	ENSG00000260278,ENSG00000138756,ENSG00000266270
chr4	78781953	78782540	4:78781953-78782540	ENSG00000260278,ENSG00000138756,ENSG00000266270
chr4	78792210	78792498	4:78792210-78792498	ENSG00000266270
chr4	78796571	78797075	4:78796571-78797075	ENSG00000266270
chr4	78845477	78845958	4:78845477-78845958	ENSG00000138756,ENSG00000266270
chr4	78864211	78864835	4:78864211-78864835	ENSG00000248926,ENSG00000248956,ENSG00000138756,ENSG00000266270
chr4	78880979	78881316	4:78880979-78881316	ENSG00000242175
chr4	78891177	78891384	4:78891177-78891384	ENSG00000242175
chr4	78936836	78937036	4:78936836-78937036	ENSG00000163291,ENSG00000249307
chr4	78938389	78940344	4:78938389-78940344	ENSG00000163291,ENSG00000249307
chr4	78942416	78943217	4:78942416-78943217	ENSG00000163291,ENSG00000249307
chr4	78945690	78945890	4:78945690-78945890	-
chr4	78946711	78947428	4:78946711-78947428	-
chr4	78951905	78952239	4:78951905-78952239	-
chr4	79421480	79421838	4:79421480-79421838	ENSG00000156269,ENSG00000196475,ENSG00000250334
chr4	79528346	79528693	4:79528346-79528693	ENSG00000156269,ENSG00000250334
chr4	79578557	79579071	4:79578557-79579071	ENSG00000156269,ENSG00000196475,ENSG00000250334,ENSG00000249646,ENSG00000251399,ENSG00000248408,ENSG00000251321,ENSG00000212620
chr4	79603643	79604341	4:79603643-79604341	ENSG00000156269,ENSG00000196475,ENSG00000250334,ENSG00000249646,ENSG00000251399,ENSG00000248408,ENSG00000251321,ENSG00000212620
chr4	79650809	79651078	4:79650809-79651078	ENSG00000248408
chr4	79913641	79913841	4:79913641-79913841	ENSG00000251321,ENSG00000212620
chr4	79917199	79917538	4:79917199-79917538	ENSG00000212620
chr4	79923267	79923658	4:79923267-79923658	ENSG00000251321,ENSG00000212620
chr4	80005779	80006242	4:80005779-80006242	ENSG00000251321,ENSG00000212620
chr4	80016943	80017873	4:80016943-80017873	ENSG00000156269,ENSG00000250334,ENSG00000248408,ENSG00000251321,ENSG00000212620
chr4	80021654	80022309	4:80021654-80022309	ENSG00000251321,ENSG00000212620
chr4	80058555	80059571	4:80058555-80059571	ENSG00000156269,ENSG00000250334,ENSG00000251321,ENSG00000212620,ENSG00000163297,ENSG00000236530
chr4	80069243	80069443	4:80069243-80069443	ENSG00000163297
chr4	80071404	80074001	4:80071404-80074001	ENSG00000251321,ENSG00000212620,ENSG00000163297,ENSG00000236530
chr4	80074150	80074543	4:80074150-80074543	ENSG00000163297,ENSG00000236530
chr4	80074589	80074833	4:80074589-80074833	ENSG00000163297,ENSG00000236530
chr4	80076305	80076575	4:80076305-80076575	ENSG00000163297,ENSG00000236530
chr4	80077657	80078102	4:80077657-80078102	ENSG00000163297,ENSG00000236530
chr4	80101414	80102109	4:80101414-80102109	ENSG00000251321,ENSG00000212620
chr4	80103767	80103967	4:80103767-80103967	-
chr4	80125391	80125848	4:80125391-80125848	-
chr4	80127292	80127801	4:80127292-80127801	ENSG00000156269,ENSG00000251321,ENSG00000212620,ENSG00000163297,ENSG00000244002,ENSG00000152784
chr4	80138472	80139294	4:80138472-80139294	-
chr4	80139535	80140670	4:80139535-80140670	ENSG00000156269,ENSG00000251321,ENSG00000212620,ENSG00000244002
chr4	80142210	80143025	4:80142210-80143025	ENSG00000156269,ENSG00000251321,ENSG00000212620,ENSG00000244002
chr4	80144609	80145178	4:80144609-80145178	ENSG00000244002
chr4	80155631	80155936	4:80155631-80155936	ENSG00000244002
chr4	80172056	80172678	4:80172056-80172678	ENSG00000244002,ENSG00000152784
chr4	80173256	80173976	4:80173256-80173976	ENSG00000244002,ENSG00000152784
chr4	80180588	80181101	4:80180588-80181101	ENSG00000152784
chr4	80183503	80185097	4:80183503-80185097	ENSG00000212620,ENSG00000244002,ENSG00000248719,ENSG00000152784
chr4	80185277	80185799	4:80185277-80185799	ENSG00000248719,ENSG00000152784
chr4	80185882	80186082	4:80185882-80186082	ENSG00000248719,ENSG00000152784
chr4	80196615	80197543	4:80196615-80197543	ENSG00000248719
chr4	80197920	80198392	4:80197920-80198392	ENSG00000248719,ENSG00000152784
chr4	80201774	80203543	4:80201774-80203543	ENSG00000251321,ENSG00000248719,ENSG00000152784
chr4	80216517	80216882	4:80216517-80216882	-
chr4	80266238	80267241	4:80266238-80267241	ENSG00000138675
chr4	80309632	80309959	4:80309632-80309959	ENSG00000232327
chr4	80311067	80311566	4:80311067-80311566	ENSG00000232327
chr4	80322910	80323110	4:80322910-80323110	-
chr4	80335430	80336757	4:80335430-80336757	ENSG00000156269,ENSG00000197826,ENSG00000232327
chr4	80462672	80462988	4:80462672-80462988	ENSG00000232327
chr4	80521578	80521778	4:80521578-80521778	ENSG00000232327
chr4	80875742	80875974	4:80875742-80875974	ENSG00000197826
chr4	80989886	80990267	4:80989886-80990267	ENSG00000232327
chr4	81039353	81039714	4:81039353-81039714	ENSG00000152785
chr4	81052510	81052710	4:81052510-81052710	ENSG00000232327
chr4	81060702	81061136	4:81060702-81061136	-
chr4	81068267	81068614	4:81068267-81068614	ENSG00000251059,ENSG00000207065
chr4	81069741	81070165	4:81069741-81070165	ENSG00000232327,ENSG00000251059,ENSG00000207065
chr4	81120037	81120428	4:81120037-81120428	ENSG00000138669,ENSG00000251059
chr4	81154082	81154373	4:81154082-81154373	ENSG00000138669,ENSG00000251059
chr4	81204863	81205186	4:81204863-81205186	ENSG00000138669,ENSG00000251059
chr4	81257739	81257945	4:81257739-81257945	ENSG00000207065
chr4	81351729	81352041	4:81351729-81352041	ENSG00000207065
chr4	81389099	81390017	4:81389099-81390017	ENSG00000207065
chr4	81393348	81393848	4:81393348-81393848	ENSG00000207065,ENSG00000202485
chr4	81405752	81406253	4:81405752-81406253	-
chr4	81413178	81413477	4:81413178-81413477	-
chr4	81421271	81422059	4:81421271-81422059	ENSG00000251321,ENSG00000232327,ENSG00000138669,ENSG00000251059,ENSG00000207065,ENSG00000252762,ENSG00000248543,ENSG00000250826,ENSG00000202485,ENSG00000273156,ENSG00000250325,ENSG00000202440
chr4	81447882	81448275	4:81447882-81448275	-
chr4	81449108	81449339	4:81449108-81449339	-
chr4	81452556	81452909	4:81452556-81452909	ENSG00000138670
chr4	81454476	81455436	4:81454476-81455436	ENSG00000138670
chr4	81455806	81456238	4:81455806-81456238	-
chr4	81460801	81461136	4:81460801-81461136	-
chr4	81467437	81468054	4:81467437-81468054	ENSG00000138670
chr4	81468771	81469063	4:81468771-81469063	-
chr4	81470017	81473190	4:81470017-81473190	ENSG00000138670
chr4	81482163	81482835	4:81482163-81482835	-
chr4	81490779	81491148	4:81490779-81491148	-
chr4	81491865	81492461	4:81491865-81492461	ENSG00000138670
chr4	81493766	81494477	4:81493766-81494477	ENSG00000138670
chr4	81495462	81495962	4:81495462-81495962	-
chr4	81502631	81502831	4:81502631-81502831	-
chr4	81504665	81506293	4:81504665-81506293	ENSG00000138670,ENSG00000252762,ENSG00000248543
chr4	81506745	81507155	4:81506745-81507155	-
chr4	81508807	81510169	4:81508807-81510169	-
chr4	81512612	81513652	4:81512612-81513652	-
chr4	81553029	81553319	4:81553029-81553319	-
chr4	81557319	81557641	4:81557319-81557641	-
chr4	81561741	81562645	4:81561741-81562645	-
chr4	81564970	81565677	4:81564970-81565677	-
chr4	81605257	81605737	4:81605257-81605737	-
chr4	81606292	81606514	4:81606292-81606514	-
chr4	81606644	81607345	4:81606644-81607345	-
chr4	81607922	81608350	4:81607922-81608350	-
chr4	81631975	81632175	4:81631975-81632175	-
chr4	81632930	81633232	4:81632930-81633232	-
chr4	81634929	81635153	4:81634929-81635153	-
chr4	81635708	81636169	4:81635708-81636169	-
chr4	81651505	81651839	4:81651505-81651839	-
chr4	81724930	81725524	4:81724930-81725524	ENSG00000248282
chr4	81740495	81741167	4:81740495-81741167	ENSG00000248282
chr4	81745026	81745388	4:81745026-81745388	-
chr4	81746997	81747753	4:81746997-81747753	-
chr4	81757273	81757951	4:81757273-81757951	-
chr4	81758914	81759281	4:81758914-81759281	-
chr4	81844623	81845140	4:81844623-81845140	-
chr4	81913369	81913774	4:81913369-81913774	ENSG00000248448,ENSG00000252762
chr4	81919267	81919521	4:81919267-81919521	ENSG00000248448,ENSG00000252762
chr4	82038955	82039404	4:82038955-82039404	ENSG00000138670,ENSG00000248543
chr4	82044065	82044925	4:82044065-82044925	ENSG00000138670,ENSG00000248543
chr4	82055183	82055493	4:82055183-82055493	ENSG00000248543
chr4	82063259	82063551	4:82063259-82063551	ENSG00000248543
chr4	82097516	82097937	4:82097516-82097937	ENSG00000252762,ENSG00000248543,ENSG00000250826,ENSG00000202485
chr4	82202002	82202516	4:82202002-82202516	ENSG00000250826,ENSG00000202485
chr4	82213443	82213814	4:82213443-82213814	ENSG00000250826,ENSG00000202485
chr4	82216212	82216689	4:82216212-82216689	ENSG00000250826,ENSG00000202485
chr4	82223620	82224272	4:82223620-82224272	ENSG00000207065,ENSG00000252762,ENSG00000248543,ENSG00000250826,ENSG00000202485,ENSG00000273156,ENSG00000250325,ENSG00000202440
chr4	82230402	82230602	4:82230402-82230602	-
chr4	82244103	82244445	4:82244103-82244445	-
chr4	82246664	82246868	4:82246664-82246868	-
chr4	82256653	82257261	4:82256653-82257261	-
chr4	82261189	82261428	4:82261189-82261428	-
chr4	82267940	82269003	4:82267940-82269003	ENSG00000250826,ENSG00000234568
chr4	82274773	82275067	4:82274773-82275067	ENSG00000234568
chr4	82275126	82275326	4:82275126-82275326	ENSG00000234568
chr4	82284606	82285737	4:82284606-82285737	ENSG00000251059,ENSG00000207065,ENSG00000252762,ENSG00000248543,ENSG00000250826,ENSG00000202485,ENSG00000234568,ENSG00000284516,ENSG00000273156,ENSG00000138668,ENSG00000272677,ENSG00000250325,ENSG00000202440,ENSG00000152795,ENSG00000145293
chr4	82292839	82293049	4:82292839-82293049	-
chr4	82293100	82294173	4:82293100-82294173	ENSG00000284516,ENSG00000273156,ENSG00000250325,ENSG00000202440
chr4	82358908	82359607	4:82358908-82359607	ENSG00000273156,ENSG00000138668,ENSG00000272677
chr4	82360559	82361011	4:82360559-82361011	ENSG00000273156,ENSG00000138668,ENSG00000272677
chr4	82371499	82372175	4:82371499-82372175	ENSG00000138668,ENSG00000272677
chr4	82372314	82374907	4:82372314-82374907	ENSG00000273156,ENSG00000138668,ENSG00000272677,ENSG00000250325,ENSG00000202440,ENSG00000152795,ENSG00000145293
chr4	82382031	82382237	4:82382031-82382237	ENSG00000250325,ENSG00000202440
chr4	82419530	82419730	4:82419530-82419730	ENSG00000250325,ENSG00000202440
chr4	82428194	82428561	4:82428194-82428561	ENSG00000152795,ENSG00000145293
chr4	82428735	82431576	4:82428735-82431576	ENSG00000138668,ENSG00000272677,ENSG00000250325,ENSG00000202440,ENSG00000152795,ENSG00000145293
chr4	82462422	82462726	4:82462422-82462726	-
chr4	82494060	82494359	4:82494060-82494359	ENSG00000214988,ENSG00000227304
chr4	82496660	82496891	4:82496660-82496891	ENSG00000214988,ENSG00000227304
chr4	82502090	82502320	4:82502090-82502320	ENSG00000214988,ENSG00000227304
chr4	82561418	82562243	4:82561418-82562243	ENSG00000249242,ENSG00000249960,ENSG00000248113
chr4	82640180	82641176	4:82640180-82641176	ENSG00000249960,ENSG00000248113,ENSG00000231782,ENSG00000286490,ENSG00000270480,ENSG00000207746
chr4	82642205	82643001	4:82642205-82643001	ENSG00000249242,ENSG00000249960,ENSG00000248113,ENSG00000231782,ENSG00000286490,ENSG00000270480,ENSG00000207746
chr4	82645210	82645496	4:82645210-82645496	ENSG00000231782,ENSG00000286490
chr4	82648370	82648733	4:82648370-82648733	ENSG00000249960,ENSG00000248113,ENSG00000231782,ENSG00000286490
chr4	82651863	82652729	4:82651863-82652729	ENSG00000249242,ENSG00000249960,ENSG00000248113,ENSG00000231782,ENSG00000286490,ENSG00000270480,ENSG00000207746,ENSG00000200108
chr4	82681686	82682415	4:82681686-82682415	ENSG00000249960,ENSG00000248113,ENSG00000231782,ENSG00000286490,ENSG00000270480,ENSG00000207746
chr4	82715616	82715955	4:82715616-82715955	-
chr4	82721829	82722160	4:82721829-82722160	ENSG00000207746
chr4	82729594	82729990	4:82729594-82729990	ENSG00000207746
chr4	82739263	82739753	4:82739263-82739753	ENSG00000249960,ENSG00000248113,ENSG00000207746,ENSG00000270842
chr4	82780867	82781067	4:82780867-82781067	ENSG00000207746,ENSG00000270842
chr4	82785604	82786155	4:82785604-82786155	ENSG00000145284,ENSG00000207746,ENSG00000270842
chr4	82797756	82798044	4:82797756-82798044	ENSG00000145284
chr4	82798286	82799716	4:82798286-82799716	ENSG00000145284,ENSG00000207746
chr4	82802944	82803155	4:82802944-82803155	ENSG00000145284
chr4	82865498	82866114	4:82865498-82866114	ENSG00000138674
chr4	82889932	82890337	4:82889932-82890337	ENSG00000138674
chr4	82890424	82892022	4:82890424-82892022	ENSG00000138674,ENSG00000251022,ENSG00000168152,ENSG00000199530
chr4	82898400	82898608	4:82898400-82898608	-
chr4	82898683	82898959	4:82898683-82898959	-
chr4	82899726	82901606	4:82899726-82901606	ENSG00000138674,ENSG00000251022,ENSG00000168152,ENSG00000189308,ENSG00000199530,ENSG00000251874
chr4	82903678	82904170	4:82903678-82904170	ENSG00000138674,ENSG00000251022,ENSG00000168152
chr4	82905141	82905693	4:82905141-82905693	ENSG00000138674,ENSG00000251022,ENSG00000168152,ENSG00000199530
chr4	82984480	82984788	4:82984480-82984788	ENSG00000199530,ENSG00000251874
chr4	82989470	82989852	4:82989470-82989852	ENSG00000199530,ENSG00000251874
chr4	83009744	83011175	4:83009744-83011175	ENSG00000189308,ENSG00000199530,ENSG00000251874
chr4	83012015	83013652	4:83012015-83013652	ENSG00000189308,ENSG00000199530,ENSG00000251874,ENSG00000138663
chr4	83013859	83014312	4:83013859-83014312	-
chr4	83033567	83033782	4:83033567-83033782	-
chr4	83034378	83035820	4:83034378-83035820	ENSG00000189308,ENSG00000199530,ENSG00000251874,ENSG00000138663
chr4	83037149	83037425	4:83037149-83037425	-
chr4	83074072	83074442	4:83074072-83074442	ENSG00000286035
chr4	83075444	83076125	4:83075444-83076125	ENSG00000286035
chr4	83080616	83080901	4:83080616-83080901	ENSG00000286035
chr4	83083255	83083457	4:83083255-83083457	ENSG00000286035
chr4	83083998	83084511	4:83083998-83084511	ENSG00000286035
chr4	83109310	83111013	4:83109310-83111013	ENSG00000145287
chr4	83112223	83113662	4:83112223-83113662	ENSG00000145287
chr4	83114613	83115043	4:83114613-83115043	ENSG00000145287
chr4	83115872	83116234	4:83115872-83116234	ENSG00000145287
chr4	83123959	83124761	4:83123959-83124761	ENSG00000145287
chr4	83125825	83126584	4:83125825-83126584	ENSG00000145287
chr4	83128500	83129012	4:83128500-83129012	ENSG00000145287
chr4	83150161	83150954	4:83150161-83150954	-
chr4	83174760	83175329	4:83174760-83175329	-
chr4	83194515	83194878	4:83194515-83194878	-
chr4	83197652	83198547	4:83197652-83198547	-
chr4	83217042	83217318	4:83217042-83217318	-
chr4	83217528	83218268	4:83217528-83218268	ENSG00000199530,ENSG00000145287,ENSG00000250057,ENSG00000248401,ENSG00000200108
chr4	83219638	83219950	4:83219638-83219950	-
chr4	83230790	83231323	4:83230790-83231323	ENSG00000250677
chr4	83231441	83232304	4:83231441-83232304	ENSG00000199530,ENSG00000250057,ENSG00000250677,ENSG00000248401,ENSG00000200108
chr4	83240149	83241015	4:83240149-83241015	ENSG00000199530,ENSG00000250057,ENSG00000250677,ENSG00000248401
chr4	83252832	83253158	4:83252832-83253158	ENSG00000250057,ENSG00000248401
chr4	83256447	83257401	4:83256447-83257401	ENSG00000250057,ENSG00000248401
chr4	83260582	83260907	4:83260582-83260907	-
chr4	83266602	83266969	4:83266602-83266969	-
chr4	83272701	83273365	4:83272701-83273365	ENSG00000173085
chr4	83273893	83274265	4:83273893-83274265	ENSG00000173085
chr4	83281282	83281482	4:83281282-83281482	ENSG00000173085
chr4	83282119	83282319	4:83282119-83282319	ENSG00000173085
chr4	83284009	83285518	4:83284009-83285518	ENSG00000173085
chr4	83316468	83316954	4:83316468-83316954	ENSG00000173083
chr4	83318833	83319034	4:83318833-83319034	-
chr4	83320440	83321050	4:83320440-83321050	ENSG00000173083
chr4	83322361	83322817	4:83322361-83322817	ENSG00000173083
chr4	83332083	83332343	4:83332083-83332343	ENSG00000173083
chr4	83334536	83335298	4:83334536-83335298	ENSG00000173083
chr4	83335696	83336195	4:83335696-83336195	ENSG00000173083
chr4	83336725	83337062	4:83336725-83337062	ENSG00000173083
chr4	83369767	83371073	4:83369767-83371073	ENSG00000274154,ENSG00000251647
chr4	83454600	83455070	4:83454600-83455070	ENSG00000163312,ENSG00000163319
chr4	83455200	83456617	4:83455200-83456617	ENSG00000163312,ENSG00000163319,ENSG00000163322,ENSG00000213608
chr4	83484380	83485542	4:83484380-83485542	ENSG00000163312,ENSG00000163319,ENSG00000163322,ENSG00000213608,ENSG00000239525
chr4	83509115	83509315	4:83509115-83509315	ENSG00000239525
chr4	83535180	83536763	4:83535180-83536763	ENSG00000163322,ENSG00000239525,ENSG00000138678
chr4	83546783	83547190	4:83546783-83547190	-
chr4	83548090	83548967	4:83548090-83548967	ENSG00000163322,ENSG00000239525,ENSG00000138678,ENSG00000250546,ENSG00000200108,ENSG00000248749
chr4	83552074	83552502	4:83552074-83552502	-
chr4	83552922	83553558	4:83552922-83553558	-
chr4	83556196	83557145	4:83556196-83557145	-
chr4	83558307	83558507	4:83558307-83558507	-
chr4	83558570	83559179	4:83558570-83559179	-
chr4	83561230	83562062	4:83561230-83562062	ENSG00000163322,ENSG00000239525,ENSG00000138678,ENSG00000250546,ENSG00000200108,ENSG00000214980,ENSG00000248749
chr4	83564094	83564434	4:83564094-83564434	-
chr4	83568098	83568562	4:83568098-83568562	ENSG00000239525,ENSG00000214980
chr4	83569462	83570691	4:83569462-83570691	ENSG00000239525,ENSG00000138678,ENSG00000250546,ENSG00000200108,ENSG00000214980
chr4	83581487	83582634	4:83581487-83582634	ENSG00000138678
chr4	83599215	83599597	4:83599215-83599597	ENSG00000138678
chr4	83604308	83604771	4:83604308-83604771	ENSG00000138678
chr4	83618541	83618828	4:83618541-83618828	-
chr4	83618870	83619819	4:83618870-83619819	ENSG00000239525,ENSG00000201633,ENSG00000250546,ENSG00000200108,ENSG00000214980
chr4	83629963	83630804	4:83629963-83630804	ENSG00000163322,ENSG00000239525,ENSG00000201633,ENSG00000250546,ENSG00000200108,ENSG00000214980,ENSG00000248749
chr4	83686141	83686543	4:83686141-83686543	-
chr4	83721556	83721862	4:83721556-83721862	ENSG00000249171
chr4	83725677	83726023	4:83725677-83726023	ENSG00000249171
chr4	83731730	83731930	4:83731730-83731930	ENSG00000249171
chr4	84481811	84482239	4:84481811-84482239	ENSG00000250546,ENSG00000200108,ENSG00000248749
chr4	84482800	84483240	4:84482800-84483240	ENSG00000250546,ENSG00000200108,ENSG00000214980,ENSG00000248749
chr4	84492795	84493183	4:84492795-84493183	ENSG00000163623
chr4	84493227	84493924	4:84493227-84493924	ENSG00000248749,ENSG00000163623
chr4	84496423	84496691	4:84496423-84496691	ENSG00000163623
chr4	84496769	84497907	4:84496769-84497907	ENSG00000163623
chr4	84498647	84499833	4:84498647-84499833	ENSG00000250546,ENSG00000200108,ENSG00000214980,ENSG00000248749,ENSG00000163623,ENSG00000258013
chr4	84503869	84504196	4:84503869-84504196	ENSG00000250546,ENSG00000214980,ENSG00000248749,ENSG00000163623,ENSG00000258013
chr4	84562474	84563043	4:84562474-84563043	ENSG00000258013
chr4	84572922	84574785	4:84572922-84574785	ENSG00000250546,ENSG00000200108,ENSG00000214980,ENSG00000248749,ENSG00000258013,ENSG00000163624,ENSG00000251260,ENSG00000252062
chr4	84578734	84579397	4:84578734-84579397	ENSG00000163624
chr4	84582049	84584755	4:84582049-84584755	ENSG00000250546,ENSG00000258013,ENSG00000163624
chr4	84596750	84597158	4:84596750-84597158	ENSG00000258013
chr4	84669275	84669475	4:84669275-84669475	-
chr4	84681874	84682395	4:84681874-84682395	ENSG00000163625,ENSG00000239466
chr4	84691211	84691782	4:84691211-84691782	ENSG00000163625,ENSG00000239466,ENSG00000251260
chr4	84699425	84699847	4:84699425-84699847	ENSG00000239466,ENSG00000251260
chr4	84750343	84750686	4:84750343-84750686	ENSG00000163625
chr4	84753324	84753964	4:84753324-84753964	ENSG00000163625,ENSG00000251260,ENSG00000252062,ENSG00000180769,ENSG00000286189
chr4	84758020	84758274	4:84758020-84758274	ENSG00000163625,ENSG00000251260
chr4	84812470	84812909	4:84812470-84812909	ENSG00000163625,ENSG00000251260,ENSG00000252062
chr4	84814430	84814749	4:84814430-84814749	ENSG00000163625,ENSG00000251260,ENSG00000252062
chr4	84907197	84907567	4:84907197-84907567	ENSG00000252062
chr4	84948032	84948237	4:84948032-84948237	ENSG00000252062
chr4	84965432	84967620	4:84965432-84967620	ENSG00000163625,ENSG00000251260,ENSG00000252062,ENSG00000180769,ENSG00000286189
chr4	84971377	84971687	4:84971377-84971687	ENSG00000163625,ENSG00000180769,ENSG00000286189
chr4	84973884	84974133	4:84973884-84974133	ENSG00000163625,ENSG00000180769,ENSG00000286189
chr4	84977428	84977834	4:84977428-84977834	ENSG00000252062,ENSG00000180769,ENSG00000286189
chr4	85084429	85084643	4:85084429-85084643	ENSG00000201901
chr4	85127652	85127953	4:85127652-85127953	ENSG00000201901
chr4	85147507	85147913	4:85147507-85147913	ENSG00000201901,ENSG00000248725
chr4	85368935	85369341	4:85368935-85369341	ENSG00000248725
chr4	85370480	85370793	4:85370480-85370793	ENSG00000248725
chr4	85418216	85418537	4:85418216-85418537	-
chr4	85474697	85475644	4:85474697-85475644	ENSG00000248725,ENSG00000138639,ENSG00000250062
chr4	85481738	85482496	4:85481738-85482496	ENSG00000138639
chr4	85496701	85496901	4:85496701-85496901	-
chr4	85496942	85497347	4:85496942-85497347	-
chr4	85498047	85499011	4:85498047-85499011	ENSG00000200108,ENSG00000248749,ENSG00000252062,ENSG00000201901,ENSG00000248725,ENSG00000138639,ENSG00000250062
chr4	85499571	85499962	4:85499571-85499962	-
chr4	85500589	85500875	4:85500589-85500875	-
chr4	85531604	85532335	4:85531604-85532335	-
chr4	85557367	85557596	4:85557367-85557596	-
chr4	85607626	85607980	4:85607626-85607980	-
chr4	85657197	85657510	4:85657197-85657510	-
chr4	85659549	85660092	4:85659549-85660092	ENSG00000248725
chr4	85660574	85661278	4:85660574-85661278	-
chr4	85669215	85669617	4:85669215-85669617	ENSG00000248725
chr4	85672959	85673386	4:85672959-85673386	-
chr4	85678600	85678850	4:85678600-85678850	-
chr4	85679248	85679468	4:85679248-85679468	-
chr4	85680139	85680637	4:85680139-85680637	-
chr4	85681061	85681766	4:85681061-85681766	ENSG00000250546,ENSG00000200108,ENSG00000214980,ENSG00000201901,ENSG00000248725,ENSG00000266421,ENSG00000250062
chr4	85700431	85700793	4:85700431-85700793	-
chr4	85701703	85703506	4:85701703-85703506	ENSG00000250062
chr4	85707657	85708030	4:85707657-85708030	-
chr4	85717256	85717786	4:85717256-85717786	ENSG00000266421
chr4	85725256	85726455	4:85725256-85726455	ENSG00000201901,ENSG00000248725,ENSG00000266421,ENSG00000250062
chr4	85733670	85734958	4:85733670-85734958	ENSG00000248725,ENSG00000266421
chr4	85736498	85737331	4:85736498-85737331	ENSG00000201901,ENSG00000248725,ENSG00000266421
chr4	85740407	85740614	4:85740407-85740614	-
chr4	85743315	85743885	4:85743315-85743885	ENSG00000201901,ENSG00000248725,ENSG00000250062
chr4	85745706	85746313	4:85745706-85746313	-
chr4	85747931	85748191	4:85747931-85748191	-
chr4	85778263	85778680	4:85778263-85778680	ENSG00000138639
chr4	85778747	85778963	4:85778747-85778963	-
chr4	85796661	85797021	4:85796661-85797021	-
chr4	85798345	85798583	4:85798345-85798583	-
chr4	85826147	85826683	4:85826147-85826683	-
chr4	85837977	85838403	4:85837977-85838403	-
chr4	85841861	85843165	4:85841861-85843165	ENSG00000252062,ENSG00000201901,ENSG00000248725,ENSG00000250062
chr4	85863104	85863347	4:85863104-85863347	-
chr4	85889143	85889759	4:85889143-85889759	ENSG00000250062
chr4	85926708	85926989	4:85926708-85926989	-
chr4	85928603	85930704	4:85928603-85930704	ENSG00000201901,ENSG00000248725,ENSG00000138639,ENSG00000250062
chr4	85932752	85933138	4:85932752-85933138	-
chr4	85953561	85953855	4:85953561-85953855	-
chr4	85968959	85969296	4:85968959-85969296	-
chr4	86024601	86024868	4:86024601-86024868	-
chr4	86032578	86032948	4:86032578-86032948	ENSG00000250062
chr4	86043967	86044231	4:86043967-86044231	-
chr4	86308007	86308207	4:86308007-86308207	-
chr4	86322468	86322709	4:86322468-86322709	-
chr4	86330285	86331326	4:86330285-86331326	ENSG00000252757
chr4	86331377	86331577	4:86331377-86331577	ENSG00000252757
chr4	86357753	86358124	4:86357753-86358124	-
chr4	86358334	86358572	4:86358334-86358572	-
chr4	86359792	86360719	4:86359792-86360719	ENSG00000109339
chr4	86360760	86361042	4:86360760-86361042	ENSG00000109339
chr4	86386951	86387380	4:86386951-86387380	-
chr4	86482914	86483305	4:86482914-86483305	-
chr4	86497241	86497491	4:86497241-86497491	-
chr4	86498521	86498927	4:86498521-86498927	-
chr4	86531365	86531596	4:86531365-86531596	ENSG00000266515
chr4	86553547	86553779	4:86553547-86553779	ENSG00000266515
chr4	86554642	86555253	4:86554642-86555253	ENSG00000266515
chr4	86556756	86557842	4:86556756-86557842	ENSG00000266515
chr4	86561318	86561608	4:86561318-86561608	ENSG00000266515
chr4	86565676	86566123	4:86565676-86566123	ENSG00000266515
chr4	86582669	86582870	4:86582669-86582870	-
chr4	86585616	86587372	4:86585616-86587372	ENSG00000109339,ENSG00000163629
chr4	86593847	86595777	4:86593847-86595777	ENSG00000109339,ENSG00000266515,ENSG00000163629
chr4	86601714	86602028	4:86601714-86602028	ENSG00000163629
chr4	86603482	86603739	4:86603482-86603739	ENSG00000163629
chr4	86641668	86641871	4:86641668-86641871	ENSG00000163629
chr4	86845592	86846002	4:86845592-86846002	ENSG00000145283
chr4	86870709	86870909	4:86870709-86870909	ENSG00000243312,ENSG00000250202
chr4	86891818	86892797	4:86891818-86892797	ENSG00000163633,ENSG00000250202
chr4	86894395	86894770	4:86894395-86894770	ENSG00000163633,ENSG00000250202
chr4	86895763	86896058	4:86895763-86896058	ENSG00000163633
chr4	86904011	86904551	4:86904011-86904551	ENSG00000163633,ENSG00000250202
chr4	86907835	86908733	4:86907835-86908733	ENSG00000251411
chr4	86908961	86909161	4:86908961-86909161	ENSG00000251411
chr4	86909470	86910862	4:86909470-86910862	ENSG00000251411
chr4	86918311	86919099	4:86918311-86919099	ENSG00000251411
chr4	86919618	86919866	4:86919618-86919866	ENSG00000251411
chr4	86922391	86922783	4:86922391-86922783	-
chr4	86924872	86925186	4:86924872-86925186	ENSG00000285458,ENSG00000284968
chr4	86927753	86928542	4:86927753-86928542	ENSG00000285458,ENSG00000284968
chr4	86928618	86928828	4:86928618-86928828	ENSG00000285458
chr4	86934205	86936695	4:86934205-86936695	ENSG00000285458,ENSG00000284968,ENSG00000172493
chr4	86939016	86940245	4:86939016-86940245	ENSG00000285458,ENSG00000284968,ENSG00000172493
chr4	86940338	86940538	4:86940338-86940538	ENSG00000284968
chr4	86942244	86942658	4:86942244-86942658	ENSG00000284968,ENSG00000172493
chr4	86945196	86945698	4:86945196-86945698	ENSG00000235043
chr4	86957068	86957707	4:86957068-86957707	ENSG00000285458,ENSG00000284968,ENSG00000172493,ENSG00000235043
chr4	86959323	86959792	4:86959323-86959792	ENSG00000235043
chr4	86960971	86962116	4:86960971-86962116	ENSG00000284968,ENSG00000235043
chr4	86965246	86965748	4:86965246-86965748	-
chr4	86967066	86968165	4:86967066-86968165	ENSG00000235043
chr4	86974612	86975118	4:86974612-86975118	-
chr4	86977722	86978118	4:86977722-86978118	-
chr4	86981487	86982285	4:86981487-86982285	-
chr4	86998176	86998376	4:86998176-86998376	-
chr4	87005490	87007755	4:87005490-87007755	ENSG00000285458,ENSG00000284968,ENSG00000172493
chr4	87007802	87008023	4:87007802-87008023	-
chr4	87008620	87008978	4:87008620-87008978	-
chr4	87009124	87009601	4:87009124-87009601	ENSG00000285458,ENSG00000284968,ENSG00000172493
chr4	87011512	87012006	4:87011512-87012006	ENSG00000172493
chr4	87018804	87019197	4:87018804-87019197	-
chr4	87026982	87027585	4:87026982-87027585	-
chr4	87038890	87039160	4:87038890-87039160	-
chr4	87045000	87045304	4:87045000-87045304	-
chr4	87051124	87051515	4:87051124-87051515	-
chr4	87052996	87054108	4:87052996-87054108	ENSG00000172493
chr4	87054369	87054825	4:87054369-87054825	-
chr4	87058136	87058999	4:87058136-87058999	-
chr4	87060466	87060721	4:87060466-87060721	-
chr4	87060900	87061553	4:87060900-87061553	-
chr4	87073340	87074578	4:87073340-87074578	-
chr4	87087198	87087757	4:87087198-87087757	-
chr4	87088176	87088501	4:87088176-87088501	-
chr4	87092728	87093138	4:87092728-87093138	-
chr4	87093498	87094239	4:87093498-87094239	ENSG00000285458,ENSG00000284968,ENSG00000172493
chr4	87103665	87104029	4:87103665-87104029	-
chr4	87150820	87151369	4:87150820-87151369	ENSG00000248196
chr4	87158842	87159331	4:87158842-87159331	ENSG00000248196
chr4	87209069	87210386	4:87209069-87210386	ENSG00000145332,ENSG00000248196,ENSG00000248180,ENSG00000263981
chr4	87216584	87216784	4:87216584-87216784	ENSG00000145332
chr4	87218829	87221360	4:87218829-87221360	ENSG00000145332,ENSG00000248196,ENSG00000263981
chr4	87235698	87236364	4:87235698-87236364	ENSG00000145332,ENSG00000248196,ENSG00000263981
chr4	87264208	87264487	4:87264208-87264487	ENSG00000250572,ENSG00000263981
chr4	87323904	87324133	4:87323904-87324133	ENSG00000263981,ENSG00000170509
chr4	87353658	87353997	4:87353658-87353997	ENSG00000255723,ENSG00000272856
chr4	87375723	87376111	4:87375723-87376111	ENSG00000198189,ENSG00000272856
chr4	87386075	87386275	4:87386075-87386275	ENSG00000240966
chr4	87388069	87388340	4:87388069-87388340	ENSG00000198189,ENSG00000240966
chr4	87388384	87389298	4:87388384-87389298	ENSG00000198189,ENSG00000240966,ENSG00000272856
chr4	87389862	87390205	4:87389862-87390205	ENSG00000198189,ENSG00000240966
chr4	87390661	87391939	4:87390661-87391939	ENSG00000263981,ENSG00000170509,ENSG00000255723,ENSG00000198189,ENSG00000240966,ENSG00000249262,ENSG00000170502,ENSG00000272856,ENSG00000152583,ENSG00000249001,ENSG00000152592,ENSG00000200024,ENSG00000029559
chr4	87406430	87406944	4:87406430-87406944	ENSG00000249262
chr4	87422039	87423291	4:87422039-87423291	ENSG00000263981,ENSG00000255723,ENSG00000198189,ENSG00000249262,ENSG00000170502,ENSG00000272856,ENSG00000152583,ENSG00000152592
chr4	87423661	87423945	4:87423661-87423945	ENSG00000170502
chr4	87601436	87601693	4:87601436-87601693	ENSG00000152591,ENSG00000152592
chr4	87624811	87625040	4:87624811-87625040	ENSG00000152591,ENSG00000152592
chr4	87839345	87839711	4:87839345-87839711	ENSG00000200024,ENSG00000249973,ENSG00000029559,ENSG00000152595
chr4	87843742	87844772	4:87843742-87844772	ENSG00000152583,ENSG00000249001,ENSG00000152592,ENSG00000200024,ENSG00000249973,ENSG00000029559,ENSG00000152595
chr4	87848774	87850135	4:87848774-87850135	ENSG00000152583,ENSG00000249001,ENSG00000152592,ENSG00000200024,ENSG00000249973,ENSG00000029559,ENSG00000152595
chr4	87850899	87851962	4:87850899-87851962	ENSG00000263981,ENSG00000152583,ENSG00000249001,ENSG00000152592,ENSG00000200024,ENSG00000249973,ENSG00000029559,ENSG00000152595,ENSG00000118785,ENSG00000201707,ENSG00000221440
chr4	87852994	87853233	4:87852994-87853233	-
chr4	87860049	87860266	4:87860049-87860266	-
chr4	87887280	87887566	4:87887280-87887566	ENSG00000183199
chr4	87890817	87891064	4:87890817-87891064	ENSG00000183199
chr4	87895922	87896918	4:87895922-87896918	ENSG00000263981,ENSG00000152583,ENSG00000249001,ENSG00000152592,ENSG00000200024,ENSG00000249973,ENSG00000029559,ENSG00000183199,ENSG00000201707
chr4	87916560	87916959	4:87916560-87916959	-
chr4	87919888	87920274	4:87919888-87920274	-
chr4	87962148	87962348	4:87962148-87962348	-
chr4	87973515	87974018	4:87973515-87974018	ENSG00000118785
chr4	87974957	87975891	4:87974957-87975891	ENSG00000118785
chr4	87982076	87982481	4:87982076-87982481	ENSG00000118785
chr4	87985541	87985955	4:87985541-87985955	ENSG00000118785
chr4	88007254	88009023	4:88007254-88009023	ENSG00000286618,ENSG00000202000,ENSG00000118762
chr4	88010825	88011320	4:88010825-88011320	ENSG00000286618,ENSG00000118762
chr4	88012566	88013003	4:88012566-88013003	ENSG00000286618,ENSG00000202000,ENSG00000118762
chr4	88022402	88022635	4:88022402-88022635	-
chr4	88027746	88028003	4:88027746-88028003	-
chr4	88028110	88028689	4:88028110-88028689	-
chr4	88033305	88033584	4:88033305-88033584	ENSG00000118762,ENSG00000201707,ENSG00000221440
chr4	88035209	88035773	4:88035209-88035773	ENSG00000118762,ENSG00000201707,ENSG00000221440
chr4	88045071	88045287	4:88045071-88045287	ENSG00000118762
chr4	88101027	88101727	4:88101027-88101727	ENSG00000152583,ENSG00000249001,ENSG00000152592,ENSG00000200024,ENSG00000249973,ENSG00000029559,ENSG00000118762,ENSG00000118777,ENSG00000201707,ENSG00000221440
chr4	88106031	88106231	4:88106031-88106231	-
chr4	88107633	88107996	4:88107633-88107996	-
chr4	88158326	88159397	4:88158326-88159397	ENSG00000118777,ENSG00000241853,ENSG00000201707
chr4	88162642	88162923	4:88162642-88162923	ENSG00000118777,ENSG00000241853
chr4	88177845	88178986	4:88177845-88178986	ENSG00000249001,ENSG00000152592,ENSG00000200024,ENSG00000249973,ENSG00000118777,ENSG00000241853,ENSG00000201707,ENSG00000221440
chr4	88212035	88212383	4:88212035-88212383	ENSG00000201707,ENSG00000221440,ENSG00000251285
chr4	88219105	88219453	4:88219105-88219453	ENSG00000201707,ENSG00000221440,ENSG00000251285,ENSG00000199326,ENSG00000249934
chr4	88223678	88223878	4:88223678-88223878	ENSG00000251285,ENSG00000199326
chr4	88240111	88240529	4:88240111-88240529	ENSG00000251285,ENSG00000199326
chr4	88251874	88252336	4:88251874-88252336	ENSG00000199326
chr4	88275316	88276255	4:88275316-88276255	ENSG00000199326,ENSG00000163644,ENSG00000200469,ENSG00000246375,ENSG00000287181
chr4	88282602	88282816	4:88282602-88282816	ENSG00000163644,ENSG00000200469,ENSG00000246375
chr4	88283046	88285788	4:88283046-88285788	ENSG00000251285,ENSG00000199326,ENSG00000163644,ENSG00000200469,ENSG00000246375,ENSG00000207480,ENSG00000287181,ENSG00000286978
chr4	88292574	88292878	4:88292574-88292878	-
chr4	88320316	88321528	4:88320316-88321528	ENSG00000246375,ENSG00000207480,ENSG00000287181,ENSG00000286978
chr4	88341222	88341518	4:88341222-88341518	ENSG00000207480,ENSG00000287181,ENSG00000286978
chr4	88369341	88369541	4:88369341-88369541	ENSG00000287181,ENSG00000286978
chr4	88375167	88375387	4:88375167-88375387	ENSG00000138642
chr4	88378542	88379652	4:88378542-88379652	ENSG00000251285,ENSG00000199326,ENSG00000207480,ENSG00000287181,ENSG00000286978,ENSG00000138642,ENSG00000138646,ENSG00000249934
chr4	88398182	88398638	4:88398182-88398638	ENSG00000138642
chr4	88401059	88401265	4:88401059-88401265	-
chr4	88456030	88456243	4:88456030-88456243	ENSG00000138646
chr4	88456324	88457986	4:88456324-88457986	ENSG00000152592,ENSG00000201707,ENSG00000251285,ENSG00000199326,ENSG00000287181,ENSG00000286978,ENSG00000138642,ENSG00000138646,ENSG00000249934
chr4	88458353	88458761	4:88458353-88458761	ENSG00000138646
chr4	88515602	88516063	4:88515602-88516063	ENSG00000251285,ENSG00000199326,ENSG00000249934,ENSG00000145337,ENSG00000255072,ENSG00000287542,ENSG00000285122
chr4	88522739	88524568	4:88522739-88524568	ENSG00000251285,ENSG00000199326,ENSG00000249934,ENSG00000145337,ENSG00000255072,ENSG00000287542,ENSG00000285122,ENSG00000249755
chr4	88539411	88539823	4:88539411-88539823	ENSG00000249755
chr4	88591666	88593557	4:88591666-88593557	ENSG00000145337,ENSG00000255072,ENSG00000287542,ENSG00000285122,ENSG00000249755,ENSG00000252322,ENSG00000138641,ENSG00000207524,ENSG00000248019,ENSG00000278151,ENSG00000276003
chr4	88609440	88609706	4:88609440-88609706	ENSG00000138641
chr4	88613541	88613769	4:88613541-88613769	-
chr4	88623019	88623592	4:88623019-88623592	-
chr4	88659475	88659721	4:88659475-88659721	-
chr4	88673038	88673284	4:88673038-88673284	ENSG00000207524
chr4	88697285	88698178	4:88697285-88698178	ENSG00000207524,ENSG00000177432,ENSG00000248019,ENSG00000278151,ENSG00000276003
chr4	88765795	88766033	4:88765795-88766033	ENSG00000276003
chr4	88792303	88793204	4:88792303-88793204	ENSG00000248019,ENSG00000278151,ENSG00000276003
chr4	88802630	88804057	4:88802630-88804057	ENSG00000207524,ENSG00000248019,ENSG00000278151,ENSG00000276003
chr4	88816053	88816483	4:88816053-88816483	ENSG00000138640
chr4	88820757	88820967	4:88820757-88820967	ENSG00000138640
chr4	88822668	88824376	4:88822668-88824376	ENSG00000248019,ENSG00000278151,ENSG00000276003,ENSG00000138640
chr4	88826720	88827155	4:88826720-88827155	ENSG00000138640
chr4	88857562	88857762	4:88857562-88857762	-
chr4	88858129	88858351	4:88858129-88858351	-
chr4	88858462	88859864	4:88858462-88859864	ENSG00000248019,ENSG00000278151,ENSG00000276003
chr4	88953355	88953887	4:88953355-88953887	-
chr4	88955951	88956303	4:88955951-88956303	-
chr4	88957306	88958240	4:88957306-88958240	-
chr4	88960476	88960995	4:88960476-88960995	-
chr4	88964076	88964386	4:88964076-88964386	-
chr4	88964426	88964755	4:88964426-88964755	-
chr4	89024083	89024475	4:89024083-89024475	ENSG00000248019,ENSG00000278151,ENSG00000276003,ENSG00000138640
chr4	89044196	89044528	4:89044196-89044528	-
chr4	89045195	89045395	4:89045195-89045395	-
chr4	89055193	89055532	4:89055193-89055532	ENSG00000138640
chr4	89056946	89057401	4:89056946-89057401	ENSG00000138640
chr4	89076473	89076730	4:89076473-89076730	-
chr4	89077599	89078245	4:89077599-89078245	ENSG00000212226
chr4	89099088	89099886	4:89099088-89099886	ENSG00000212226
chr4	89100836	89102034	4:89100836-89102034	ENSG00000180346,ENSG00000212226
chr4	89107754	89107954	4:89107754-89107954	ENSG00000180346
chr4	89110459	89110676	4:89110459-89110676	ENSG00000180346,ENSG00000270720
chr4	89110749	89112563	4:89110749-89112563	ENSG00000138640,ENSG00000180346,ENSG00000270720,ENSG00000212226
chr4	89114271	89114471	4:89114271-89114471	ENSG00000180346,ENSG00000270720,ENSG00000212226
chr4	89158846	89159237	4:89158846-89159237	ENSG00000212226
chr4	89226909	89227378	4:89226909-89227378	-
chr4	89243409	89243894	4:89243409-89243894	-
chr4	89251921	89252191	4:89251921-89252191	ENSG00000185477
chr4	89254912	89255194	4:89254912-89255194	ENSG00000185477
chr4	89268619	89269379	4:89268619-89269379	-
chr4	89270751	89271163	4:89270751-89271163	-
chr4	89277344	89277562	4:89277344-89277562	-
chr4	89279154	89279354	4:89279154-89279354	-
chr4	89283270	89283602	4:89283270-89283602	-
chr4	89283660	89284002	4:89283660-89284002	-
chr4	89284641	89285340	4:89284641-89285340	ENSG00000212226,ENSG00000185477,ENSG00000288563,ENSG00000274238,ENSG00000277695,ENSG00000276542,ENSG00000252087,ENSG00000249049
chr4	89285753	89286079	4:89285753-89286079	-
chr4	89293429	89293695	4:89293429-89293695	-
chr4	89294459	89295101	4:89294459-89295101	ENSG00000212226,ENSG00000185477
chr4	89296923	89297586	4:89296923-89297586	ENSG00000185477
chr4	89297979	89299676	4:89297979-89299676	ENSG00000185477
chr4	89301173	89301487	4:89301173-89301487	ENSG00000185477
chr4	89303869	89304139	4:89303869-89304139	ENSG00000185477
chr4	89305658	89306212	4:89305658-89306212	ENSG00000185477
chr4	89306855	89308540	4:89306855-89308540	ENSG00000185477
chr4	89316204	89316610	4:89316204-89316610	-
chr4	89316796	89317624	4:89316796-89317624	ENSG00000212226,ENSG00000185477,ENSG00000288563,ENSG00000274238,ENSG00000277695,ENSG00000276542,ENSG00000252087,ENSG00000251401
chr4	89324287	89325277	4:89324287-89325277	ENSG00000152592,ENSG00000029559,ENSG00000276003,ENSG00000212226,ENSG00000185477,ENSG00000251095,ENSG00000288563,ENSG00000274238,ENSG00000277695,ENSG00000276542,ENSG00000252087,ENSG00000251401,ENSG00000248984,ENSG00000249049,ENSG00000279013
chr4	89326993	89327198	4:89326993-89327198	-
chr4	89328072	89328402	4:89328072-89328402	-
chr4	89331435	89332325	4:89331435-89332325	-
chr4	89334267	89334739	4:89334267-89334739	-
chr4	89336886	89337333	4:89336886-89337333	-
chr4	89368828	89369281	4:89368828-89369281	-
chr4	89369592	89369880	4:89369592-89369880	-
chr4	89438152	89438609	4:89438152-89438609	-
chr4	89468673	89468981	4:89468673-89468981	-
chr4	89469572	89470548	4:89469572-89470548	ENSG00000251095,ENSG00000288563,ENSG00000274238,ENSG00000277695,ENSG00000276542,ENSG00000249891,ENSG00000249052
chr4	89487496	89487983	4:89487496-89487983	ENSG00000251095
chr4	89489390	89489767	4:89489390-89489767	ENSG00000251095
chr4	89492780	89493146	4:89492780-89493146	ENSG00000251095
chr4	89819552	89820344	4:89819552-89820344	ENSG00000277695,ENSG00000276542
chr4	89829272	89830272	4:89829272-89830272	ENSG00000251095,ENSG00000288563,ENSG00000145335,ENSG00000274238,ENSG00000277695,ENSG00000276542,ENSG00000247775,ENSG00000252087,ENSG00000251401,ENSG00000249049,ENSG00000279013,ENSG00000249891,ENSG00000249052
chr4	89835927	89836472	4:89835927-89836472	ENSG00000145335,ENSG00000247775
chr4	89836604	89838531	4:89836604-89838531	ENSG00000145335,ENSG00000247775
chr4	89889118	89890055	4:89889118-89890055	ENSG00000251095,ENSG00000288563,ENSG00000145335,ENSG00000274238,ENSG00000277695,ENSG00000276542,ENSG00000247775,ENSG00000138722,ENSG00000252087,ENSG00000251401,ENSG00000248984,ENSG00000249049,ENSG00000279013,ENSG00000249891,ENSG00000249052,ENSG00000248817,ENSG00000287392,ENSG00000280056,ENSG00000249152,ENSG00000248511
chr4	89894560	89895670	4:89894560-89895670	ENSG00000138722
chr4	89898243	89898829	4:89898243-89898829	ENSG00000138722
chr4	89899190	89899444	4:89899190-89899444	ENSG00000138722
chr4	89901804	89902180	4:89901804-89902180	ENSG00000138722
chr4	90001084	90001368	4:90001084-90001368	ENSG00000287239
chr4	90006716	90007342	4:90006716-90007342	ENSG00000287239
chr4	90021697	90022173	4:90021697-90022173	ENSG00000287239,ENSG00000252087
chr4	90023151	90023629	4:90023151-90023629	-
chr4	90025434	90025634	4:90025434-90025634	-
chr4	90026054	90026390	4:90026054-90026390	-
chr4	90027200	90028340	4:90027200-90028340	ENSG00000287239,ENSG00000252087,ENSG00000251401,ENSG00000249049,ENSG00000279013
chr4	90044983	90045329	4:90044983-90045329	-
chr4	90045550	90046022	4:90045550-90046022	ENSG00000251401,ENSG00000249049,ENSG00000279013,ENSG00000248817,ENSG00000287392
chr4	90046114	90046329	4:90046114-90046329	-
chr4	90069170	90069442	4:90069170-90069442	-
chr4	90071347	90072529	4:90071347-90072529	ENSG00000288563,ENSG00000252087,ENSG00000251401,ENSG00000249049,ENSG00000279013,ENSG00000249891,ENSG00000249052,ENSG00000248817,ENSG00000287392,ENSG00000280056,ENSG00000249152
chr4	90075235	90075494	4:90075235-90075494	-
chr4	90078368	90079305	4:90078368-90079305	ENSG00000252087,ENSG00000251401,ENSG00000248984,ENSG00000249049,ENSG00000279013,ENSG00000249891,ENSG00000249052,ENSG00000248817,ENSG00000287392,ENSG00000249152,ENSG00000248511
chr4	90099530	90100359	4:90099530-90100359	ENSG00000212226,ENSG00000288563,ENSG00000274238,ENSG00000277695,ENSG00000276542,ENSG00000287239,ENSG00000184305,ENSG00000252087,ENSG00000251401,ENSG00000248984,ENSG00000249049,ENSG00000279013,ENSG00000249891,ENSG00000249052,ENSG00000248817,ENSG00000287392,ENSG00000280056,ENSG00000249152,ENSG00000248511
chr4	90116095	90116367	4:90116095-90116367	-
chr4	90118573	90118973	4:90118573-90118973	-
chr4	90126581	90129751	4:90126581-90129751	ENSG00000184305,ENSG00000252087,ENSG00000251401,ENSG00000248984,ENSG00000249049,ENSG00000279013,ENSG00000249891,ENSG00000249052
chr4	90194673	90195141	4:90194673-90195141	-
chr4	90215292	90215600	4:90215292-90215600	-
chr4	90315017	90315527	4:90315017-90315527	ENSG00000184305,ENSG00000252087,ENSG00000251401,ENSG00000248984
chr4	90419230	90419430	4:90419230-90419430	ENSG00000252087,ENSG00000248984,ENSG00000249049,ENSG00000279013,ENSG00000249891,ENSG00000249052
chr4	90546101	90546502	4:90546101-90546502	ENSG00000252087,ENSG00000251401,ENSG00000248984,ENSG00000249049,ENSG00000279013,ENSG00000249891,ENSG00000249052,ENSG00000248817,ENSG00000287392
chr4	90841755	90841988	4:90841755-90841988	ENSG00000251401,ENSG00000187653,ENSG00000248984
chr4	92387466	92387804	4:92387466-92387804	ENSG00000248984,ENSG00000249049,ENSG00000279013,ENSG00000249891,ENSG00000249052,ENSG00000248817,ENSG00000287392,ENSG00000280056,ENSG00000249152,ENSG00000248511,ENSG00000251449,ENSG00000249239,ENSG00000248627,ENSG00000248750
chr4	93299223	93299467	4:93299223-93299467	ENSG00000249891,ENSG00000249052,ENSG00000248817,ENSG00000287392,ENSG00000249152,ENSG00000251449,ENSG00000249239,ENSG00000248627,ENSG00000248750,ENSG00000250908
chr4	93743157	93743357	4:93743157-93743357	ENSG00000248817,ENSG00000287392,ENSG00000251449,ENSG00000249239,ENSG00000248627,ENSG00000248750
chr4	93749131	93749460	4:93749131-93749460	ENSG00000251449,ENSG00000249239,ENSG00000248627,ENSG00000248750
chr4	93759388	93760041	4:93759388-93760041	ENSG00000249049,ENSG00000279013,ENSG00000249891,ENSG00000249052,ENSG00000248817,ENSG00000287392,ENSG00000280056,ENSG00000249152,ENSG00000248511,ENSG00000152208,ENSG00000251449,ENSG00000249239,ENSG00000248627,ENSG00000248750,ENSG00000250908,ENSG00000252342,ENSG00000172238,ENSG00000250897,ENSG00000250655
chr4	93764605	93764986	4:93764605-93764986	ENSG00000152208,ENSG00000251449,ENSG00000249239,ENSG00000248627,ENSG00000248750
chr4	93791531	93791951	4:93791531-93791951	ENSG00000279013,ENSG00000249891,ENSG00000249052,ENSG00000248817,ENSG00000287392,ENSG00000251449,ENSG00000249239,ENSG00000248627,ENSG00000248750,ENSG00000252342,ENSG00000172238
chr4	93814666	93815152	4:93814666-93815152	ENSG00000249049,ENSG00000249891,ENSG00000249052,ENSG00000248817,ENSG00000287392,ENSG00000280056,ENSG00000249152,ENSG00000248511,ENSG00000251449,ENSG00000249239,ENSG00000248627,ENSG00000248750,ENSG00000250908,ENSG00000252342,ENSG00000172238
chr4	94127787	94128176	4:94127787-94128176	ENSG00000248750,ENSG00000250897
chr4	94207327	94208728	4:94207327-94208728	ENSG00000246541,ENSG00000250897,ENSG00000163104
chr4	94209021	94209221	4:94209021-94209221	ENSG00000246541,ENSG00000250897,ENSG00000163104
chr4	94302203	94302756	4:94302203-94302756	ENSG00000248627,ENSG00000287552,ENSG00000241103
chr4	94304401	94304617	4:94304401-94304617	ENSG00000287552
chr4	94333149	94333412	4:94333149-94333412	ENSG00000287552,ENSG00000241103
chr4	94342484	94343355	4:94342484-94343355	ENSG00000163106,ENSG00000287552,ENSG00000241103
chr4	94345219	94346692	4:94345219-94346692	ENSG00000163106,ENSG00000287552,ENSG00000241103
chr4	94346770	94347030	4:94346770-94347030	ENSG00000163106,ENSG00000241103
chr4	94354482	94354898	4:94354482-94354898	ENSG00000163106,ENSG00000287552,ENSG00000241103
chr4	94406701	94407029	4:94406701-94407029	-
chr4	94451121	94453718	4:94451121-94453718	ENSG00000163110
chr4	94485516	94486022	4:94485516-94486022	ENSG00000163110
chr4	94518771	94519528	4:94518771-94519528	ENSG00000163110
chr4	94520111	94520787	4:94520111-94520787	ENSG00000163110
chr4	94522986	94523464	4:94522986-94523464	ENSG00000163110
chr4	94523841	94524041	4:94523841-94524041	ENSG00000163110
chr4	94534609	94535806	4:94534609-94535806	ENSG00000248817,ENSG00000287392,ENSG00000251449,ENSG00000241103,ENSG00000163110,ENSG00000250655,ENSG00000248510,ENSG00000236764
chr4	94548444	94549233	4:94548444-94549233	ENSG00000280056,ENSG00000251449,ENSG00000249239,ENSG00000248627,ENSG00000248750,ENSG00000287552,ENSG00000241103,ENSG00000163110,ENSG00000249951,ENSG00000201744,ENSG00000250655,ENSG00000248510,ENSG00000201640,ENSG00000287841,ENSG00000236764
chr4	94594879	94595116	4:94594879-94595116	-
chr4	94595940	94596140	4:94595940-94596140	-
chr4	94598846	94599121	4:94598846-94599121	-
chr4	94621551	94621751	4:94621551-94621751	-
chr4	94689360	94689868	4:94689360-94689868	ENSG00000249951
chr4	94690946	94691267	4:94690946-94691267	ENSG00000249951
chr4	94722769	94723090	4:94722769-94723090	ENSG00000249951
chr4	94757664	94758411	4:94757664-94758411	ENSG00000249599,ENSG00000138696
chr4	94762536	94762736	4:94762536-94762736	ENSG00000249599,ENSG00000138696
chr4	94996030	94996348	4:94996030-94996348	ENSG00000138696
chr4	94996409	94996609	4:94996409-94996609	ENSG00000138696
chr4	95061934	95062178	4:95061934-95062178	ENSG00000138696,ENSG00000236764
chr4	95129835	95130316	4:95129835-95130316	ENSG00000201744,ENSG00000250655,ENSG00000248510,ENSG00000201640,ENSG00000287841,ENSG00000236764,ENSG00000253170,ENSG00000251620
chr4	95165982	95166294	4:95165982-95166294	ENSG00000201744,ENSG00000250655,ENSG00000248510,ENSG00000201640,ENSG00000287841,ENSG00000236764,ENSG00000253170
chr4	95181571	95181878	4:95181571-95181878	ENSG00000201744,ENSG00000248510,ENSG00000201640,ENSG00000236764,ENSG00000253170
chr4	95216137	95216524	4:95216137-95216524	ENSG00000201744,ENSG00000250655,ENSG00000248510,ENSG00000201640,ENSG00000287841,ENSG00000236764,ENSG00000253170,ENSG00000251620
chr4	95522701	95522956	4:95522701-95522956	ENSG00000201744,ENSG00000248510,ENSG00000201640,ENSG00000236764
chr4	95524693	95525084	4:95524693-95525084	ENSG00000242936,ENSG00000201744,ENSG00000250655,ENSG00000248510,ENSG00000201640,ENSG00000236764
chr4	95531283	95531507	4:95531283-95531507	-
chr4	95535422	95535622	4:95535422-95535622	ENSG00000182168,ENSG00000271474
chr4	95548046	95548472	4:95548046-95548472	ENSG00000182168,ENSG00000271474
chr4	95548725	95550206	4:95548725-95550206	ENSG00000182168,ENSG00000271474
chr4	95551574	95551843	4:95551574-95551843	ENSG00000182168,ENSG00000271474
chr4	95572545	95572988	4:95572545-95572988	ENSG00000242936,ENSG00000200622,ENSG00000201744,ENSG00000250655,ENSG00000248510,ENSG00000201640,ENSG00000287841,ENSG00000236764,ENSG00000253170,ENSG00000254044,ENSG00000251620,ENSG00000250293
chr4	95599749	95600596	4:95599749-95600596	ENSG00000242936,ENSG00000200622,ENSG00000201744,ENSG00000250655,ENSG00000248510,ENSG00000201640,ENSG00000287841,ENSG00000236764,ENSG00000253170,ENSG00000254044,ENSG00000251620,ENSG00000250293
chr4	95601361	95601815	4:95601361-95601815	ENSG00000242936,ENSG00000201744,ENSG00000250655,ENSG00000248510,ENSG00000201640,ENSG00000287841,ENSG00000236764,ENSG00000253170,ENSG00000251620
chr4	95831127	95831622	4:95831127-95831622	ENSG00000242936,ENSG00000163114,ENSG00000200622,ENSG00000201744,ENSG00000250655,ENSG00000248510,ENSG00000201640,ENSG00000287841,ENSG00000236764,ENSG00000253170,ENSG00000254044,ENSG00000251620,ENSG00000250293
chr4	96016699	96016907	4:96016699-96016907	ENSG00000201744,ENSG00000250655,ENSG00000248510,ENSG00000201640,ENSG00000287841,ENSG00000236764,ENSG00000253170
chr4	97759837	97760098	4:97759837-97760098	ENSG00000287841,ENSG00000236764,ENSG00000253170,ENSG00000254044,ENSG00000251620,ENSG00000250293
chr4	98026303	98026709	4:98026303-98026709	ENSG00000254044,ENSG00000251620,ENSG00000250293,ENSG00000242697,ENSG00000214904
chr4	98027908	98028194	4:98027908-98028194	ENSG00000254044,ENSG00000250293,ENSG00000242697,ENSG00000214904
chr4	98142693	98143985	4:98142693-98143985	ENSG00000253170,ENSG00000163116,ENSG00000254044,ENSG00000251620,ENSG00000250293,ENSG00000214904,ENSG00000214559,ENSG00000138698,ENSG00000242318,ENSG00000251523,ENSG00000249764,ENSG00000227118,ENSG00000251437,ENSG00000250496,ENSG00000198099,ENSG00000249065
chr4	98148774	98149136	4:98148774-98149136	ENSG00000163116
chr4	98151316	98151656	4:98151316-98151656	-
chr4	98181885	98182099	4:98181885-98182099	-
chr4	98183693	98183893	4:98183693-98183893	-
chr4	98203446	98204624	4:98203446-98204624	ENSG00000253170,ENSG00000254044,ENSG00000251620,ENSG00000250293,ENSG00000242318,ENSG00000249764
chr4	98232083	98232647	4:98232083-98232647	ENSG00000287841,ENSG00000253170,ENSG00000254044,ENSG00000251620,ENSG00000250293,ENSG00000214904,ENSG00000214559,ENSG00000138698,ENSG00000242318,ENSG00000251523,ENSG00000249764,ENSG00000227118,ENSG00000251437
chr4	98259617	98262895	4:98259617-98262895	ENSG00000214559,ENSG00000138698,ENSG00000242318
chr4	98352376	98352784	4:98352376-98352784	ENSG00000138698,ENSG00000242318
chr4	98352929	98353353	4:98352929-98353353	ENSG00000138698,ENSG00000242318
chr4	98377456	98378077	4:98377456-98378077	ENSG00000251620,ENSG00000250293,ENSG00000214904,ENSG00000138698,ENSG00000242318,ENSG00000251523,ENSG00000249764,ENSG00000227118
chr4	98446284	98447585	4:98446284-98447585	ENSG00000251620,ENSG00000250293,ENSG00000242318,ENSG00000251523,ENSG00000249764,ENSG00000227118
chr4	98467523	98468043	4:98467523-98468043	ENSG00000242318,ENSG00000251523,ENSG00000249764,ENSG00000227118
chr4	98518604	98518810	4:98518604-98518810	ENSG00000251523
chr4	98571231	98571484	4:98571231-98571484	ENSG00000251523,ENSG00000249764,ENSG00000227118
chr4	98657251	98659180	4:98657251-98659180	ENSG00000168785,ENSG00000251523,ENSG00000260641,ENSG00000249764,ENSG00000227118
chr4	98663277	98664091	4:98663277-98664091	ENSG00000168785,ENSG00000260641,ENSG00000249764,ENSG00000227118
chr4	98908332	98908545	4:98908332-98908545	ENSG00000249055
chr4	98923905	98924188	4:98923905-98924188	ENSG00000151247,ENSG00000249055,ENSG00000263923
chr4	98927957	98930868	4:98927957-98930868	ENSG00000251523,ENSG00000249764,ENSG00000227118,ENSG00000151247,ENSG00000249055,ENSG00000263923,ENSG00000287512,ENSG00000252548,ENSG00000251437,ENSG00000250496,ENSG00000272777,ENSG00000197894,ENSG00000246090
chr4	98932491	98933060	4:98932491-98933060	ENSG00000251523,ENSG00000249764,ENSG00000227118,ENSG00000151247,ENSG00000249055,ENSG00000263923,ENSG00000214886,ENSG00000287512,ENSG00000252548,ENSG00000251437,ENSG00000250496,ENSG00000272777
chr4	98938001	98938698	4:98938001-98938698	ENSG00000227118,ENSG00000214886,ENSG00000287512,ENSG00000252548,ENSG00000251437,ENSG00000250496,ENSG00000272777
chr4	98939985	98940243	4:98939985-98940243	ENSG00000214886,ENSG00000287512,ENSG00000252548,ENSG00000251437
chr4	98951000	98951363	4:98951000-98951363	ENSG00000214886,ENSG00000287512,ENSG00000252548,ENSG00000251437
chr4	98994866	98996946	4:98994866-98996946	ENSG00000249764,ENSG00000227118,ENSG00000287512,ENSG00000252548,ENSG00000251437,ENSG00000164024,ENSG00000265213,ENSG00000250496,ENSG00000272777,ENSG00000197894,ENSG00000246090,ENSG00000198099,ENSG00000249065,ENSG00000172955,ENSG00000187758,ENSG00000196616,ENSG00000248144
chr4	99055998	99056395	4:99055998-99056395	ENSG00000250496,ENSG00000272777
chr4	99087851	99089763	4:99087851-99089763	ENSG00000272777,ENSG00000197894,ENSG00000246090,ENSG00000198099
chr4	99108753	99109066	4:99108753-99109066	ENSG00000198099,ENSG00000249065
chr4	99400239	99400686	4:99400239-99400686	ENSG00000198099,ENSG00000249065,ENSG00000172955,ENSG00000187758,ENSG00000196616,ENSG00000248144,ENSG00000196344
chr4	99403835	99404035	4:99403835-99404035	ENSG00000198099,ENSG00000172955,ENSG00000187758,ENSG00000196616,ENSG00000248144
chr4	99404150	99405364	4:99404150-99405364	ENSG00000251523,ENSG00000249764,ENSG00000227118,ENSG00000252548,ENSG00000251437,ENSG00000250496,ENSG00000272777,ENSG00000197894,ENSG00000246090,ENSG00000198099,ENSG00000249065,ENSG00000172955,ENSG00000187758,ENSG00000196616,ENSG00000248144,ENSG00000196344,ENSG00000250300
chr4	99405522	99405948	4:99405522-99405948	ENSG00000198099,ENSG00000249065,ENSG00000172955,ENSG00000187758,ENSG00000196616,ENSG00000248144,ENSG00000196344
chr4	99447140	99447561	4:99447140-99447561	ENSG00000196344
chr4	99462863	99463178	4:99462863-99463178	ENSG00000198099,ENSG00000249065,ENSG00000172955,ENSG00000248144,ENSG00000196344,ENSG00000250300
chr4	99518595	99519679	4:99518595-99519679	ENSG00000250300,ENSG00000138813,ENSG00000248676,ENSG00000248713
chr4	99561054	99561539	4:99561054-99561539	ENSG00000145331,ENSG00000138823,ENSG00000248676,ENSG00000248713
chr4	99562926	99564353	4:99562926-99564353	ENSG00000187758,ENSG00000250300,ENSG00000145331,ENSG00000138823,ENSG00000248676,ENSG00000248713,ENSG00000109270,ENSG00000164031,ENSG00000164032,ENSG00000245322,ENSG00000250403
chr4	99574880	99575168	4:99574880-99575168	ENSG00000138823,ENSG00000248676
chr4	99808298	99808570	4:99808298-99808570	-
chr4	99813887	99814152	4:99813887-99814152	ENSG00000070190
chr4	99815529	99815920	4:99815529-99815920	ENSG00000070190
chr4	99816167	99817884	4:99816167-99817884	ENSG00000254044,ENSG00000198099,ENSG00000249065,ENSG00000172955,ENSG00000250300,ENSG00000145331,ENSG00000138823,ENSG00000248676,ENSG00000248713,ENSG00000070190,ENSG00000279913,ENSG00000109270,ENSG00000164031,ENSG00000250403,ENSG00000248820
chr4	99818483	99818813	4:99818483-99818813	ENSG00000070190
chr4	99821286	99821613	4:99821286-99821613	-
chr4	99821689	99822719	4:99821689-99822719	ENSG00000187758,ENSG00000250300,ENSG00000248676,ENSG00000248713,ENSG00000070190,ENSG00000279913,ENSG00000250403,ENSG00000248820
chr4	99827496	99827921	4:99827496-99827921	ENSG00000248676
chr4	99833855	99834135	4:99833855-99834135	-
chr4	99841274	99841474	4:99841274-99841474	ENSG00000279913
chr4	99845962	99846348	4:99845962-99846348	ENSG00000279913
chr4	99846913	99848048	4:99846913-99848048	ENSG00000250300,ENSG00000248676,ENSG00000248713,ENSG00000279913,ENSG00000250403
chr4	99851029	99851500	4:99851029-99851500	-
chr4	99854763	99854980	4:99854763-99854980	-
chr4	99855221	99855421	4:99855221-99855421	-
chr4	99855509	99856936	4:99855509-99856936	ENSG00000250300,ENSG00000248676,ENSG00000248713,ENSG00000070190,ENSG00000279913,ENSG00000250403,ENSG00000248820
chr4	99857223	99857671	4:99857223-99857671	ENSG00000248676,ENSG00000070190
chr4	99861413	99861843	4:99861413-99861843	ENSG00000248676,ENSG00000070190
chr4	99868301	99868695	4:99868301-99868695	ENSG00000248713,ENSG00000070190
chr4	99893832	99895024	4:99893832-99895024	ENSG00000145331,ENSG00000138823,ENSG00000248676,ENSG00000248713,ENSG00000109270,ENSG00000164031,ENSG00000279098,ENSG00000164032,ENSG00000245322
chr4	99945827	99947281	4:99945827-99947281	ENSG00000145331,ENSG00000138823,ENSG00000248713,ENSG00000109270,ENSG00000164031,ENSG00000279098,ENSG00000164032,ENSG00000245322,ENSG00000250403
chr4	99948885	99951354	4:99948885-99951354	ENSG00000164031,ENSG00000279098,ENSG00000164032,ENSG00000245322,ENSG00000250403
chr4	100069484	100069874	4:100069484-100069874	ENSG00000250403,ENSG00000248820
chr4	100081581	100081862	4:100081581-100081862	ENSG00000250403,ENSG00000248820
chr4	100082235	100083749	4:100082235-100083749	ENSG00000250403,ENSG00000248820,ENSG00000164035,ENSG00000286150,ENSG00000250223,ENSG00000251219,ENSG00000251636
chr4	100093214	100093983	4:100093214-100093983	ENSG00000249065,ENSG00000248713,ENSG00000250403,ENSG00000248820,ENSG00000145358,ENSG00000249710,ENSG00000164035,ENSG00000286150,ENSG00000250223,ENSG00000251219,ENSG00000251636
chr4	100095921	100096683	4:100095921-100096683	ENSG00000250403,ENSG00000248820,ENSG00000164035,ENSG00000286150,ENSG00000250223
chr4	100101105	100101341	4:100101105-100101341	-
chr4	100104378	100104609	4:100104378-100104609	-
chr4	100106507	100107389	4:100106507-100107389	ENSG00000248820
chr4	100113777	100114121	4:100113777-100114121	-
chr4	100190049	100190521	4:100190049-100190521	ENSG00000145358,ENSG00000249710
chr4	100190720	100190979	4:100190720-100190979	ENSG00000145358,ENSG00000249710
chr4	100257543	100258008	4:100257543-100258008	ENSG00000164035,ENSG00000286150,ENSG00000250223
chr4	100895598	100896043	4:100895598-100896043	ENSG00000164035,ENSG00000251219,ENSG00000251636
chr4	100981383	100982208	4:100981383-100982208	ENSG00000164035,ENSG00000250223,ENSG00000251219,ENSG00000251636
chr4	101010912	101011117	4:101010912-101011117	-
chr4	101015806	101016170	4:101015806-101016170	-
chr4	101018696	101019336	4:101018696-101019336	ENSG00000164035,ENSG00000286150,ENSG00000250223,ENSG00000251219,ENSG00000251636
chr4	101019876	101020468	4:101019876-101020468	-
chr4	101020909	101021508	4:101020909-101021508	ENSG00000164035,ENSG00000286150,ENSG00000250223,ENSG00000251219,ENSG00000251636,ENSG00000251309
chr4	101074982	101075213	4:101074982-101075213	-
chr4	101084488	101085163	4:101084488-101085163	ENSG00000164035,ENSG00000286150,ENSG00000251219,ENSG00000251636
chr4	101103265	101104190	4:101103265-101104190	-
chr4	101104689	101105011	4:101104689-101105011	-
chr4	101140394	101140594	4:101140394-101140594	-
chr4	101141257	101141676	4:101141257-101141676	-
chr4	101162636	101163118	4:101162636-101163118	ENSG00000138814
chr4	101169120	101169602	4:101169120-101169602	ENSG00000199529
chr4	101172403	101172657	4:101172403-101172657	-
chr4	101176046	101176246	4:101176046-101176246	-
chr4	101183894	101184300	4:101183894-101184300	-
chr4	101186594	101186960	4:101186594-101186960	-
chr4	101200136	101201133	4:101200136-101201133	ENSG00000164035,ENSG00000286150,ENSG00000250223,ENSG00000251219,ENSG00000251636,ENSG00000138814,ENSG00000273882,ENSG00000221265,ENSG00000254531,ENSG00000199529,ENSG00000251309
chr4	101205822	101206333	4:101205822-101206333	ENSG00000251219,ENSG00000251636,ENSG00000138814,ENSG00000273882,ENSG00000221265
chr4	101232040	101232585	4:101232040-101232585	ENSG00000273882
chr4	101234163	101234441	4:101234163-101234441	ENSG00000273882
chr4	101236166	101236446	4:101236166-101236446	ENSG00000273882
chr4	101238780	101239070	4:101238780-101239070	ENSG00000273882
chr4	101254922	101255264	4:101254922-101255264	-
chr4	101258912	101259173	4:101258912-101259173	ENSG00000273882
chr4	101274938	101275363	4:101274938-101275363	ENSG00000221265
chr4	101279350	101280191	4:101279350-101280191	ENSG00000273882,ENSG00000221265
chr4	101282333	101282942	4:101282333-101282942	ENSG00000221265
chr4	101283351	101283551	4:101283351-101283551	-
chr4	101283610	101283844	4:101283610-101283844	-
chr4	101288688	101289160	4:101288688-101289160	ENSG00000221265
chr4	101289275	101289661	4:101289275-101289661	-
chr4	101310001	101310235	4:101310001-101310235	ENSG00000221265
chr4	101337815	101338015	4:101337815-101338015	ENSG00000221265
chr4	101345075	101348936	4:101345075-101348936	ENSG00000138814,ENSG00000221265,ENSG00000254531
chr4	101349468	101349771	4:101349468-101349771	ENSG00000138814,ENSG00000254531
chr4	101355286	101355677	4:101355286-101355677	ENSG00000254531
chr4	101355736	101356583	4:101355736-101356583	ENSG00000254531
chr4	101596789	101597459	4:101596789-101597459	-
chr4	101643196	101643533	4:101643196-101643533	ENSG00000286124
chr4	101694049	101694616	4:101694049-101694616	ENSG00000199529
chr4	101699406	101699871	4:101699406-101699871	ENSG00000199529
chr4	101730446	101730886	4:101730446-101730886	ENSG00000286150,ENSG00000199529
chr4	101790218	101791554	4:101790218-101791554	ENSG00000251219,ENSG00000251636,ENSG00000153064,ENSG00000251309
chr4	101792135	101792814	4:101792135-101792814	ENSG00000153064
chr4	101794541	101794785	4:101794541-101794785	ENSG00000153064
chr4	101801908	101802723	4:101801908-101802723	ENSG00000164035,ENSG00000250223,ENSG00000251219,ENSG00000251636,ENSG00000153064,ENSG00000199529,ENSG00000251149,ENSG00000251309
chr4	101813665	101813919	4:101813665-101813919	ENSG00000153064
chr4	101833532	101833831	4:101833532-101833831	-
chr4	101835591	101835861	4:101835591-101835861	-
chr4	101981793	101982108	4:101981793-101982108	ENSG00000153064,ENSG00000251149,ENSG00000251309
chr4	101993189	101993406	4:101993189-101993406	ENSG00000251149,ENSG00000251309
chr4	102007884	102008383	4:102007884-102008383	ENSG00000251149,ENSG00000251309
chr4	102196212	102196608	4:102196212-102196608	-
chr4	102298698	102299102	4:102298698-102299102	ENSG00000138821
chr4	102299660	102300105	4:102299660-102300105	ENSG00000138821
chr4	102335656	102335861	4:102335656-102335861	-
chr4	102341216	102341556	4:102341216-102341556	ENSG00000138821,ENSG00000241144
chr4	102343781	102346233	4:102343781-102346233	ENSG00000138821,ENSG00000241144
chr4	102390220	102391085	4:102390220-102391085	ENSG00000250223,ENSG00000251309,ENSG00000138821,ENSG00000241144,ENSG00000248161,ENSG00000241981,ENSG00000250651,ENSG00000249283,ENSG00000248740,ENSG00000251577,ENSG00000250920,ENSG00000251571,ENSG00000169836,ENSG00000286291
chr4	102397172	102397474	4:102397172-102397474	-
chr4	102398866	102399476	4:102398866-102399476	-
chr4	102403062	102403590	4:102403062-102403590	ENSG00000251577
chr4	102431052	102431703	4:102431052-102431703	ENSG00000138821,ENSG00000248161
chr4	102449726	102450101	4:102449726-102450101	ENSG00000248161
chr4	102453857	102454696	4:102453857-102454696	ENSG00000248161,ENSG00000251572
chr4	102466089	102466918	4:102466089-102466918	ENSG00000248161,ENSG00000251572,ENSG00000241981,ENSG00000250651,ENSG00000249283,ENSG00000251571
chr4	102500320	102502451	4:102500320-102502451	ENSG00000260651,ENSG00000109320
chr4	102503367	102504097	4:102503367-102504097	ENSG00000260651
chr4	102517671	102517876	4:102517671-102517876	-
chr4	102518640	102518980	4:102518640-102518980	-
chr4	102522007	102522451	4:102522007-102522451	-
chr4	102524745	102525796	4:102524745-102525796	ENSG00000260651,ENSG00000109320
chr4	102529461	102529661	4:102529461-102529661	-
chr4	102534225	102534495	4:102534225-102534495	ENSG00000109320
chr4	102535350	102535723	4:102535350-102535723	ENSG00000109320
chr4	102542950	102543461	4:102542950-102543461	ENSG00000109320
chr4	102546324	102546978	4:102546324-102546978	-
chr4	102547358	102547631	4:102547358-102547631	-
chr4	102552686	102552915	4:102552686-102552915	-
chr4	102556629	102557143	4:102556629-102557143	-
chr4	102560697	102560897	4:102560697-102560897	-
chr4	102562982	102563375	4:102562982-102563375	-
chr4	102564110	102564906	4:102564110-102564906	ENSG00000260651,ENSG00000109320,ENSG00000241981,ENSG00000250651,ENSG00000249283,ENSG00000248740,ENSG00000251577,ENSG00000251571,ENSG00000169836
chr4	102566131	102566585	4:102566131-102566585	-
chr4	102573183	102573383	4:102573183-102573383	-
chr4	102574291	102574887	4:102574291-102574887	ENSG00000109320
chr4	102579803	102580125	4:102579803-102580125	ENSG00000109320
chr4	102580497	102580861	4:102580497-102580861	-
chr4	102585960	102586949	4:102585960-102586949	-
chr4	102588657	102589156	4:102588657-102589156	ENSG00000109320
chr4	102592285	102592783	4:102592285-102592783	-
chr4	102592942	102593656	4:102592942-102593656	ENSG00000109320,ENSG00000241981
chr4	102594116	102594619	4:102594116-102594619	ENSG00000109320
chr4	102596175	102597110	4:102596175-102597110	ENSG00000260651,ENSG00000109320,ENSG00000241981,ENSG00000250651,ENSG00000249283,ENSG00000251577,ENSG00000251571
chr4	102598478	102599471	4:102598478-102599471	ENSG00000109320
chr4	102604605	102604872	4:102604605-102604872	-
chr4	102612666	102613345	4:102612666-102613345	-
chr4	102619941	102620863	4:102619941-102620863	-
chr4	102625521	102625944	4:102625521-102625944	ENSG00000241981
chr4	102627680	102628349	4:102627680-102628349	ENSG00000248161,ENSG00000241981,ENSG00000250651,ENSG00000249283
chr4	102687093	102688315	4:102687093-102688315	ENSG00000241981,ENSG00000250651,ENSG00000249283
chr4	102734200	102735207	4:102734200-102735207	ENSG00000109323,ENSG00000241981,ENSG00000230069,ENSG00000248971,ENSG00000224207,ENSG00000251288,ENSG00000252739,ENSG00000250651,ENSG00000249283,ENSG00000248740,ENSG00000251577,ENSG00000250920,ENSG00000251571,ENSG00000169836,ENSG00000286291
chr4	102735602	102736324	4:102735602-102736324	ENSG00000241981,ENSG00000230069,ENSG00000248971,ENSG00000224207,ENSG00000251288,ENSG00000249283
chr4	102742936	102744146	4:102742936-102744146	ENSG00000241981,ENSG00000230069,ENSG00000248971,ENSG00000224207,ENSG00000251288,ENSG00000250651
chr4	102752052	102752303	4:102752052-102752303	ENSG00000251288
chr4	102756862	102757224	4:102756862-102757224	ENSG00000109323,ENSG00000251288
chr4	102757482	102758089	4:102757482-102758089	ENSG00000109323,ENSG00000251288
chr4	102758872	102759075	4:102758872-102759075	ENSG00000109323,ENSG00000251288
chr4	102759883	102761684	4:102759883-102761684	ENSG00000109323,ENSG00000241981,ENSG00000251288,ENSG00000109332,ENSG00000246560,ENSG00000250651,ENSG00000249283
chr4	102773042	102773269	4:102773042-102773269	-
chr4	102779372	102779582	4:102779372-102779582	-
chr4	102780366	102781000	4:102780366-102781000	ENSG00000241981,ENSG00000250651
chr4	102787442	102787940	4:102787442-102787940	ENSG00000250651,ENSG00000249283
chr4	102789404	102789621	4:102789404-102789621	-
chr4	102805146	102805466	4:102805146-102805466	ENSG00000286242
chr4	102809089	102809920	4:102809089-102809920	ENSG00000109332,ENSG00000286242
chr4	102811323	102811523	4:102811323-102811523	ENSG00000286242
chr4	102817920	102818270	4:102817920-102818270	ENSG00000286242
chr4	102818876	102819076	4:102818876-102819076	ENSG00000286242
chr4	102820343	102820707	4:102820343-102820707	-
chr4	102821227	102821631	4:102821227-102821631	ENSG00000109332,ENSG00000246560
chr4	102824653	102825066	4:102824653-102825066	ENSG00000246560
chr4	102825124	102826129	4:102825124-102826129	ENSG00000109332,ENSG00000246560
chr4	102826452	102828787	4:102826452-102828787	ENSG00000109332,ENSG00000286242,ENSG00000246560,ENSG00000252739,ENSG00000145354,ENSG00000250651,ENSG00000249283
chr4	102829365	102829614	4:102829365-102829614	-
chr4	102842468	102842691	4:102842468-102842691	ENSG00000252739
chr4	102861931	102862398	4:102861931-102862398	ENSG00000252739,ENSG00000145354,ENSG00000250651
chr4	102862698	102863167	4:102862698-102863167	ENSG00000145354
chr4	102868250	102870028	4:102868250-102870028	ENSG00000109332,ENSG00000246560,ENSG00000252739,ENSG00000145354,ENSG00000250651,ENSG00000249283
chr4	102871696	102871955	4:102871696-102871955	ENSG00000145354,ENSG00000250651
chr4	103009169	103009462	4:103009169-103009462	-
chr4	103018012	103018552	4:103018012-103018552	ENSG00000164037
chr4	103019271	103020223	4:103019271-103020223	ENSG00000164037,ENSG00000250651,ENSG00000249283,ENSG00000164038,ENSG00000164039
chr4	103046430	103047048	4:103046430-103047048	ENSG00000164038
chr4	103074663	103076894	4:103074663-103076894	ENSG00000164038,ENSG00000164039
chr4	103077102	103077559	4:103077102-103077559	ENSG00000164038
chr4	103099553	103100214	4:103099553-103100214	ENSG00000164038,ENSG00000164039
chr4	103141894	103142142	4:103141894-103142142	ENSG00000138778
chr4	103156117	103156439	4:103156117-103156439	-
chr4	103197480	103199077	4:103197480-103199077	ENSG00000138778,ENSG00000248740,ENSG00000251577,ENSG00000250920,ENSG00000251571,ENSG00000169836,ENSG00000286291,ENSG00000252460
chr4	103400459	103400724	4:103400459-103400724	ENSG00000248740,ENSG00000251577,ENSG00000250920,ENSG00000251571
chr4	103934218	103934418	4:103934218-103934418	ENSG00000169836,ENSG00000286291,ENSG00000252460,ENSG00000249614
chr4	104490840	104491774	4:104490840-104491774	ENSG00000251170,ENSG00000168772,ENSG00000245384,ENSG00000250670
chr4	104495099	104495440	4:104495099-104495440	ENSG00000168772,ENSG00000245384,ENSG00000250670
chr4	104506872	104507580	4:104506872-104507580	ENSG00000251577,ENSG00000286291,ENSG00000249614,ENSG00000251170,ENSG00000168772,ENSG00000245384,ENSG00000250670
chr4	104743298	104743532	4:104743298-104743532	ENSG00000250670
chr4	104748992	104749579	4:104748992-104749579	ENSG00000286291,ENSG00000251170,ENSG00000250670
chr4	104756965	104757165	4:104756965-104757165	-
chr4	104771480	104771772	4:104771480-104771772	ENSG00000286291,ENSG00000249614,ENSG00000251170,ENSG00000250670
chr4	104815796	104816166	4:104815796-104816166	ENSG00000251170
chr4	104860450	104860884	4:104860450-104860884	ENSG00000251170,ENSG00000244470
chr4	104868586	104869470	4:104868586-104869470	ENSG00000249614,ENSG00000251170,ENSG00000250670,ENSG00000244470
chr4	104870585	104871193	4:104870585-104871193	ENSG00000244470
chr4	104901505	104901743	4:104901505-104901743	ENSG00000244470,ENSG00000248373
chr4	104930764	104931428	4:104930764-104931428	ENSG00000244470
chr4	104943360	104943817	4:104943360-104943817	ENSG00000251170,ENSG00000244470
chr4	104966344	104967458	4:104966344-104967458	ENSG00000251577,ENSG00000251571,ENSG00000169836,ENSG00000286291,ENSG00000249614,ENSG00000251170,ENSG00000250670,ENSG00000248242,ENSG00000244470,ENSG00000248373,ENSG00000251906,ENSG00000276992,ENSG00000250922,ENSG00000250522,ENSG00000249885,ENSG00000251175,ENSG00000168743,ENSG00000250740,ENSG00000249635
chr4	104970834	104971322	4:104970834-104971322	ENSG00000248242,ENSG00000248373,ENSG00000251906
chr4	104976035	104976773	4:104976035-104976773	ENSG00000248373,ENSG00000251906
chr4	104996668	104997026	4:104996668-104997026	ENSG00000276992
chr4	105014248	105015103	4:105014248-105015103	ENSG00000276992
chr4	105022742	105023245	4:105022742-105023245	-
chr4	105057314	105058799	4:105057314-105058799	ENSG00000249614,ENSG00000250522,ENSG00000249635
chr4	105059239	105059905	4:105059239-105059905	ENSG00000248740,ENSG00000251577,ENSG00000250920,ENSG00000251571,ENSG00000169836,ENSG00000286291,ENSG00000249614,ENSG00000251170,ENSG00000250670,ENSG00000244470,ENSG00000276992,ENSG00000251473,ENSG00000249264,ENSG00000216425,ENSG00000250922,ENSG00000250522,ENSG00000249885,ENSG00000248778,ENSG00000251175,ENSG00000168743,ENSG00000250740,ENSG00000249635,ENSG00000249613,ENSG00000286147
chr4	105060443	105062023	4:105060443-105062023	ENSG00000251577,ENSG00000250920,ENSG00000251571,ENSG00000169836,ENSG00000286291,ENSG00000249614,ENSG00000251170,ENSG00000250670,ENSG00000244470,ENSG00000276992,ENSG00000251473,ENSG00000249264,ENSG00000216425,ENSG00000250922,ENSG00000250522,ENSG00000249885,ENSG00000248778,ENSG00000251175,ENSG00000168743,ENSG00000250740,ENSG00000249635,ENSG00000249613,ENSG00000286147,ENSG00000248915
chr4	105107096	105107597	4:105107096-105107597	ENSG00000251473,ENSG00000252136
chr4	105113482	105114511	4:105113482-105114511	ENSG00000250920,ENSG00000169836,ENSG00000249614,ENSG00000251170,ENSG00000250670,ENSG00000251473,ENSG00000252136,ENSG00000249264,ENSG00000216425,ENSG00000250922,ENSG00000250522,ENSG00000249885,ENSG00000248778,ENSG00000251175,ENSG00000168743,ENSG00000250740,ENSG00000249635
chr4	105114712	105114917	4:105114712-105114917	ENSG00000251473,ENSG00000252136
chr4	105120606	105121023	4:105120606-105121023	-
chr4	105128278	105128521	4:105128278-105128521	-
chr4	105130986	105131449	4:105130986-105131449	-
chr4	105132013	105132298	4:105132013-105132298	-
chr4	105135797	105136365	4:105135797-105136365	ENSG00000251259
chr4	105137031	105137956	4:105137031-105137956	ENSG00000251259,ENSG00000168769
chr4	105140379	105140750	4:105140379-105140750	ENSG00000251259,ENSG00000168769
chr4	105144599	105147273	4:105144599-105147273	ENSG00000251259,ENSG00000168769,ENSG00000251586,ENSG00000138777
chr4	105147321	105148131	4:105147321-105148131	ENSG00000251259,ENSG00000168769
chr4	105149779	105150223	4:105149779-105150223	ENSG00000168769
chr4	105152888	105153111	4:105152888-105153111	ENSG00000168769
chr4	105158749	105159077	4:105158749-105159077	-
chr4	105166191	105166393	4:105166191-105166393	ENSG00000251586
chr4	105170695	105171161	4:105170695-105171161	ENSG00000251586
chr4	105186758	105187267	4:105186758-105187267	ENSG00000251586
chr4	105191309	105192225	4:105191309-105192225	ENSG00000251586
chr4	105193599	105194081	4:105193599-105194081	ENSG00000251586
chr4	105196299	105197073	4:105196299-105197073	ENSG00000251170,ENSG00000168769,ENSG00000251586,ENSG00000249264,ENSG00000250922,ENSG00000250522,ENSG00000249885,ENSG00000248778,ENSG00000251175,ENSG00000168743,ENSG00000250740,ENSG00000249635,ENSG00000286147
chr4	105293388	105293780	4:105293388-105293780	ENSG00000243383
chr4	105304968	105305346	4:105304968-105305346	ENSG00000243383
chr4	105306141	105306804	4:105306141-105306804	ENSG00000286291,ENSG00000243383,ENSG00000250922,ENSG00000249885,ENSG00000248778,ENSG00000168743,ENSG00000250740,ENSG00000249635
chr4	105345152	105345352	4:105345152-105345352	-
chr4	105350868	105351293	4:105350868-105351293	-
chr4	105405829	105406265	4:105405829-105406265	ENSG00000200917
chr4	105461227	105461784	4:105461227-105461784	ENSG00000138777,ENSG00000249264
chr4	105470737	105471995	4:105470737-105471995	ENSG00000138777,ENSG00000249264
chr4	105472891	105474571	4:105472891-105474571	ENSG00000251259,ENSG00000168769,ENSG00000138777,ENSG00000249264,ENSG00000216425,ENSG00000250922,ENSG00000250522,ENSG00000249885,ENSG00000248778,ENSG00000251175,ENSG00000168743,ENSG00000250740,ENSG00000249635
chr4	105509292	105510012	4:105509292-105510012	ENSG00000249264,ENSG00000216425,ENSG00000250922,ENSG00000250522,ENSG00000236699,ENSG00000249885,ENSG00000248778,ENSG00000251175,ENSG00000168743,ENSG00000250740
chr4	105624619	105624855	4:105624619-105624855	ENSG00000250922,ENSG00000250522,ENSG00000236699,ENSG00000249885,ENSG00000248778
chr4	105637638	105637838	4:105637638-105637838	ENSG00000250522,ENSG00000236699,ENSG00000249885,ENSG00000248778
chr4	105703538	105703884	4:105703538-105703884	ENSG00000236699,ENSG00000248778,ENSG00000138785,ENSG00000138780
chr4	105707810	105709573	4:105707810-105709573	ENSG00000216425,ENSG00000250922,ENSG00000250522,ENSG00000236699,ENSG00000249885,ENSG00000248778,ENSG00000138785,ENSG00000138780,ENSG00000251175,ENSG00000168743,ENSG00000250740,ENSG00000249635
chr4	105712952	105713160	4:105712952-105713160	ENSG00000138785,ENSG00000138780
chr4	105714039	105714630	4:105714039-105714630	ENSG00000250922,ENSG00000248778,ENSG00000138785,ENSG00000138780,ENSG00000251175,ENSG00000168743
chr4	105715651	105715977	4:105715651-105715977	ENSG00000248778,ENSG00000138780
chr4	106160600	106160884	4:106160600-106160884	ENSG00000168743,ENSG00000250740,ENSG00000249635
chr4	106238836	106239251	4:106238836-106239251	ENSG00000145348
chr4	106296515	106296715	4:106296515-106296715	ENSG00000145348
chr4	106315307	106317238	4:106315307-106317238	ENSG00000145348,ENSG00000164022,ENSG00000249613,ENSG00000286147
chr4	106317322	106317573	4:106317322-106317573	ENSG00000145348,ENSG00000164022
chr4	106318475	106318788	4:106318475-106318788	ENSG00000145348,ENSG00000164022
chr4	106329061	106329604	4:106329061-106329604	ENSG00000164022
chr4	106358913	106359253	4:106358913-106359253	ENSG00000250298,ENSG00000249613,ENSG00000286147,ENSG00000248915
chr4	106361824	106362157	4:106361824-106362157	ENSG00000250298,ENSG00000249613,ENSG00000286147
chr4	106365561	106365888	4:106365561-106365888	ENSG00000250298,ENSG00000249613,ENSG00000286147
chr4	106369404	106369724	4:106369404-106369724	ENSG00000250298,ENSG00000249613,ENSG00000286147
chr4	106690525	106690968	4:106690525-106690968	ENSG00000249613,ENSG00000286147,ENSG00000248915,ENSG00000251081,ENSG00000252470
chr4	106692429	106692629	4:106692429-106692629	ENSG00000249613,ENSG00000286147,ENSG00000248915
chr4	106694202	106694506	4:106694202-106694506	ENSG00000249613,ENSG00000286147,ENSG00000248915
chr4	106707568	106708770	4:106707568-106708770	ENSG00000168743,ENSG00000250740,ENSG00000249635,ENSG00000249613,ENSG00000286147,ENSG00000248915,ENSG00000213522,ENSG00000251081,ENSG00000252470
chr4	107034495	107034730	4:107034495-107034730	ENSG00000155011
chr4	107035542	107036063	4:107035542-107036063	ENSG00000248915,ENSG00000155011,ENSG00000213522,ENSG00000251081
chr4	107036150	107036457	4:107036150-107036457	ENSG00000155011
chr4	107183183	107183539	4:107183183-107183539	ENSG00000248915,ENSG00000213522,ENSG00000251081,ENSG00000252470
chr4	107592614	107592935	4:107592614-107592935	ENSG00000252470
chr4	107693069	107693595	4:107693069-107693595	ENSG00000251081,ENSG00000252470,ENSG00000138801
chr4	107709593	107710640	4:107709593-107710640	ENSG00000286147,ENSG00000248915,ENSG00000213522,ENSG00000251081,ENSG00000252470,ENSG00000138801,ENSG00000239939
chr4	107718469	107718761	4:107718469-107718761	-
chr4	107719150	107721837	4:107719150-107721837	ENSG00000213522,ENSG00000251081,ENSG00000252470,ENSG00000138801,ENSG00000239939
chr4	107725289	107725668	4:107725289-107725668	ENSG00000138801
chr4	107734164	107734387	4:107734164-107734387	-
chr4	107755888	107756309	4:107755888-107756309	-
chr4	107792691	107793190	4:107792691-107793190	ENSG00000251081,ENSG00000252470,ENSG00000222691
chr4	107799646	107801110	4:107799646-107801110	ENSG00000222691
chr4	107804841	107805442	4:107804841-107805442	ENSG00000168743,ENSG00000286147,ENSG00000248915,ENSG00000213522,ENSG00000251081,ENSG00000252470,ENSG00000164023,ENSG00000222691,ENSG00000278589,ENSG00000250485
chr4	107815199	107815529	4:107815199-107815529	ENSG00000164023
chr4	107816738	107816938	4:107816738-107816938	ENSG00000164023
chr4	107818229	107819027	4:107818229-107819027	ENSG00000251081,ENSG00000252470,ENSG00000164023,ENSG00000222691
chr4	107824045	107825903	4:107824045-107825903	ENSG00000248915,ENSG00000213522,ENSG00000251081,ENSG00000252470,ENSG00000164023,ENSG00000222691,ENSG00000278589,ENSG00000250485
chr4	107837262	107839174	4:107837262-107839174	ENSG00000248915,ENSG00000213522,ENSG00000251081,ENSG00000252470,ENSG00000164023,ENSG00000222691,ENSG00000239939,ENSG00000278589,ENSG00000250485
chr4	107853402	107853685	4:107853402-107853685	ENSG00000222691
chr4	107896119	107896429	4:107896119-107896429	ENSG00000164023,ENSG00000245293
chr4	107913238	107913646	4:107913238-107913646	-
chr4	107926420	107926829	4:107926420-107926829	ENSG00000245293,ENSG00000155016
chr4	107927105	107927792	4:107927105-107927792	ENSG00000245293,ENSG00000155016
chr4	107929649	107929873	4:107929649-107929873	ENSG00000245293,ENSG00000155016
chr4	107930832	107932372	4:107930832-107932372	ENSG00000251081,ENSG00000252470,ENSG00000245293,ENSG00000222691,ENSG00000155016,ENSG00000249604,ENSG00000138796,ENSG00000239939,ENSG00000278589,ENSG00000250485
chr4	107937074	107937732	4:107937074-107937732	ENSG00000245293,ENSG00000155016,ENSG00000249604
chr4	107941643	107942100	4:107941643-107942100	ENSG00000249604
chr4	107987763	107988241	4:107987763-107988241	ENSG00000138796
chr4	107989245	107990821	4:107989245-107990821	ENSG00000252470,ENSG00000245293,ENSG00000138796,ENSG00000239939,ENSG00000278589,ENSG00000250485
chr4	107993938	107994620	4:107993938-107994620	ENSG00000138796
chr4	108018614	108018917	4:108018614-108018917	-
chr4	108100857	108101230	4:108100857-108101230	ENSG00000278589,ENSG00000250485
chr4	108113310	108113574	4:108113310-108113574	-
chr4	108115719	108116617	4:108115719-108116617	ENSG00000239939,ENSG00000278589,ENSG00000250485
chr4	108116699	108117174	4:108116699-108117174	ENSG00000138795,ENSG00000239939,ENSG00000278589,ENSG00000250485
chr4	108166692	108167178	4:108166692-108167178	ENSG00000138795,ENSG00000232021
chr4	108167467	108167813	4:108167467-108167813	ENSG00000138795,ENSG00000232021
chr4	108167869	108168122	4:108167869-108168122	ENSG00000138795,ENSG00000232021
chr4	108168326	108168974	4:108168326-108168974	ENSG00000138795,ENSG00000232021
chr4	108169027	108169311	4:108169027-108169311	ENSG00000138795,ENSG00000232021
chr4	108171520	108171802	4:108171520-108171802	ENSG00000138795,ENSG00000232021
chr4	108172362	108173375	4:108172362-108173375	ENSG00000138795,ENSG00000232021
chr4	108258451	108258725	4:108258451-108258725	ENSG00000239939,ENSG00000278589,ENSG00000250485
chr4	108543416	108543699	4:108543416-108543699	ENSG00000239939,ENSG00000278589,ENSG00000250485
chr4	108544436	108544846	4:108544436-108544846	ENSG00000239939,ENSG00000278589,ENSG00000250485
chr4	108572503	108572769	4:108572503-108572769	ENSG00000239939
chr4	108581061	108581473	4:108581061-108581473	ENSG00000239939,ENSG00000278589,ENSG00000250485
chr4	108619756	108621035	4:108619756-108621035	ENSG00000239939,ENSG00000234492,ENSG00000109475,ENSG00000198856,ENSG00000206601,ENSG00000286136,ENSG00000250185
chr4	108649570	108649778	4:108649570-108649778	ENSG00000198856,ENSG00000206601,ENSG00000286136
chr4	108650075	108652023	4:108650075-108652023	ENSG00000234492,ENSG00000109475,ENSG00000198856,ENSG00000206601,ENSG00000286136,ENSG00000249257,ENSG00000250185
chr4	108751438	108751698	4:108751438-108751698	ENSG00000164089,ENSG00000249257,ENSG00000250185
chr4	108762538	108762738	4:108762538-108762738	ENSG00000164089,ENSG00000249257,ENSG00000250185
chr4	109005517	109005915	4:109005517-109005915	ENSG00000250185
chr4	109040403	109040864	4:109040403-109040864	ENSG00000188517
chr4	109072562	109072846	4:109072562-109072846	-
chr4	109214617	109214915	4:109214617-109214915	-
chr4	109276550	109276750	4:109276550-109276750	ENSG00000249465
chr4	109278387	109279072	4:109278387-109279072	ENSG00000239939,ENSG00000278589,ENSG00000250485,ENSG00000286136,ENSG00000249257,ENSG00000250185,ENSG00000188517,ENSG00000246774,ENSG00000249465,ENSG00000249681,ENSG00000249519
chr4	109293942	109294837	4:109293942-109294837	ENSG00000239939,ENSG00000249257,ENSG00000250185,ENSG00000188517,ENSG00000246774,ENSG00000249465
chr4	109298330	109298561	4:109298330-109298561	ENSG00000188517,ENSG00000246774
chr4	109302421	109302667	4:109302421-109302667	ENSG00000188517,ENSG00000246774
chr4	109302741	109303286	4:109302741-109303286	ENSG00000188517,ENSG00000246774,ENSG00000249465
chr4	109321337	109321587	4:109321337-109321587	ENSG00000249465
chr4	109422414	109422757	4:109422414-109422757	-
chr4	109432634	109434943	4:109432634-109434943	ENSG00000247950,ENSG00000138802,ENSG00000243227,ENSG00000207988,ENSG00000248785
chr4	109439316	109439573	4:109439316-109439573	ENSG00000247950,ENSG00000138802
chr4	109442082	109442439	4:109442082-109442439	ENSG00000243227
chr4	109443622	109444006	4:109443622-109444006	ENSG00000243227
chr4	109444132	109444790	4:109444132-109444790	ENSG00000247950,ENSG00000138802,ENSG00000243227,ENSG00000207988
chr4	109448705	109449197	4:109448705-109449197	ENSG00000243227,ENSG00000207988
chr4	109462327	109462654	4:109462327-109462654	ENSG00000243227,ENSG00000207988
chr4	109472362	109472646	4:109472362-109472646	ENSG00000207988
chr4	109547418	109547645	4:109547418-109547645	ENSG00000225094
chr4	109548335	109549180	4:109548335-109549180	ENSG00000239939,ENSG00000249257,ENSG00000250185,ENSG00000247950,ENSG00000138802,ENSG00000243227,ENSG00000207988,ENSG00000225094,ENSG00000249965,ENSG00000005059,ENSG00000248785,ENSG00000138794,ENSG00000273447,ENSG00000285330,ENSG00000205403,ENSG00000180245,ENSG00000183423,ENSG00000249681,ENSG00000249519
chr4	109559531	109561599	4:109559531-109561599	ENSG00000247950,ENSG00000138802,ENSG00000207988,ENSG00000225094,ENSG00000249965,ENSG00000005059,ENSG00000248785,ENSG00000138794,ENSG00000273447,ENSG00000183423
chr4	109576525	109576939	4:109576525-109576939	ENSG00000248785
chr4	109611054	109611459	4:109611054-109611459	-
chr4	109630903	109631188	4:109630903-109631188	ENSG00000248785
chr4	109648294	109648655	4:109648294-109648655	ENSG00000248785
chr4	109683934	109684134	4:109683934-109684134	ENSG00000248785,ENSG00000273447
chr4	109690865	109691893	4:109690865-109691893	ENSG00000248785,ENSG00000138794,ENSG00000273447
chr4	109702009	109704435	4:109702009-109704435	ENSG00000248785,ENSG00000138794,ENSG00000273447,ENSG00000123739,ENSG00000285330,ENSG00000205403,ENSG00000180245
chr4	109723059	109723664	4:109723059-109723664	ENSG00000248785,ENSG00000138794,ENSG00000273447,ENSG00000123739,ENSG00000285330,ENSG00000205403
chr4	109729270	109730716	4:109729270-109730716	ENSG00000138794,ENSG00000123739,ENSG00000205403
chr4	109731378	109731872	4:109731378-109731872	ENSG00000123739
chr4	109804318	109804562	4:109804318-109804562	ENSG00000285330,ENSG00000205403
chr4	109811746	109811947	4:109811746-109811947	ENSG00000285330,ENSG00000205403,ENSG00000272795,ENSG00000109534
chr4	109813068	109813805	4:109813068-109813805	ENSG00000285330,ENSG00000205403,ENSG00000272795,ENSG00000109534,ENSG00000180245,ENSG00000183423
chr4	109814998	109816459	4:109814998-109816459	ENSG00000248785,ENSG00000138794,ENSG00000285330,ENSG00000205403,ENSG00000272795,ENSG00000109534,ENSG00000180245,ENSG00000183423,ENSG00000249681
chr4	109826849	109827049	4:109826849-109827049	ENSG00000180245,ENSG00000183423
chr4	109939361	109939562	4:109939361-109939562	ENSG00000249681,ENSG00000138798
chr4	109944735	109945513	4:109944735-109945513	ENSG00000249681,ENSG00000138798
chr4	109947508	109947840	4:109947508-109947840	ENSG00000138798
chr4	109959088	109959576	4:109959088-109959576	ENSG00000183423,ENSG00000249681,ENSG00000138798
chr4	109967722	109968648	4:109967722-109968648	ENSG00000180245,ENSG00000183423,ENSG00000249681,ENSG00000138798
chr4	109969901	109970343	4:109969901-109970343	ENSG00000183423,ENSG00000249681,ENSG00000138798
chr4	109978965	109979344	4:109978965-109979344	ENSG00000138798
chr4	109984022	109984309	4:109984022-109984309	ENSG00000138798
chr4	109988886	109989479	4:109988886-109989479	ENSG00000138798,ENSG00000207260
chr4	109989651	109989987	4:109989651-109989987	ENSG00000138798
chr4	109990134	109991538	4:109990134-109991538	ENSG00000249257,ENSG00000250185,ENSG00000249465,ENSG00000180245,ENSG00000183423,ENSG00000249681,ENSG00000138798,ENSG00000207260,ENSG00000166530,ENSG00000250594,ENSG00000212160,ENSG00000250304,ENSG00000251464,ENSG00000251046,ENSG00000199894,ENSG00000250511,ENSG00000249519,ENSG00000251483,ENSG00000251312,ENSG00000200963,ENSG00000241722
chr4	109994343	109995026	4:109994343-109995026	ENSG00000183423,ENSG00000249681,ENSG00000138798,ENSG00000207260,ENSG00000166530,ENSG00000250594,ENSG00000212160,ENSG00000250511,ENSG00000200963
chr4	109996462	109997310	4:109996462-109997310	ENSG00000138798,ENSG00000207260,ENSG00000250511
chr4	109998811	109999202	4:109998811-109999202	ENSG00000138798,ENSG00000207260,ENSG00000250511
chr4	110003842	110004129	4:110003842-110004129	ENSG00000138798
chr4	110005493	110005821	4:110005493-110005821	ENSG00000138798
chr4	110032396	110033088	4:110032396-110033088	ENSG00000250185,ENSG00000183423,ENSG00000249681,ENSG00000263940,ENSG00000248200,ENSG00000166530,ENSG00000250594,ENSG00000212160,ENSG00000250304,ENSG00000251464,ENSG00000251046,ENSG00000199894,ENSG00000249519,ENSG00000251483,ENSG00000251312,ENSG00000200963,ENSG00000241722
chr4	110033724	110034429	4:110033724-110034429	ENSG00000183423,ENSG00000249681,ENSG00000263940,ENSG00000248200,ENSG00000166530,ENSG00000250594,ENSG00000212160,ENSG00000250304,ENSG00000251464,ENSG00000251046,ENSG00000199894,ENSG00000251312
chr4	110045571	110045802	4:110045571-110045802	-
chr4	110051591	110051903	4:110051591-110051903	-
chr4	110055516	110055716	4:110055516-110055716	-
chr4	110059540	110060225	4:110059540-110060225	ENSG00000170522,ENSG00000263940,ENSG00000248200,ENSG00000166530,ENSG00000250594,ENSG00000212160,ENSG00000250304,ENSG00000251464,ENSG00000251046,ENSG00000251312
chr4	110070605	110070805	4:110070605-110070805	-
chr4	110106235	110106676	4:110106235-110106676	ENSG00000263940,ENSG00000248200
chr4	110108478	110108796	4:110108478-110108796	ENSG00000263940,ENSG00000248200
chr4	110137919	110138119	4:110137919-110138119	ENSG00000263940,ENSG00000248200
chr4	110165298	110165851	4:110165298-110165851	ENSG00000263940,ENSG00000248200,ENSG00000166530,ENSG00000212160
chr4	110184437	110184800	4:110184437-110184800	ENSG00000248200
chr4	110193750	110194242	4:110193750-110194242	ENSG00000170522,ENSG00000248200,ENSG00000166530
chr4	110195853	110198076	4:110195853-110198076	ENSG00000170522
chr4	110198135	110199147	4:110198135-110199147	ENSG00000170522
chr4	110200039	110200257	4:110200039-110200257	ENSG00000170522
chr4	110310446	110311316	4:110310446-110311316	ENSG00000249465,ENSG00000183423,ENSG00000249681,ENSG00000263940,ENSG00000248200,ENSG00000166530,ENSG00000250594,ENSG00000212160,ENSG00000250304,ENSG00000251464,ENSG00000251046,ENSG00000199894,ENSG00000250511,ENSG00000249519,ENSG00000251483,ENSG00000251312,ENSG00000200963,ENSG00000241722
chr4	110312854	110313202	4:110312854-110313202	ENSG00000250594,ENSG00000212160,ENSG00000250304
chr4	110315419	110315692	4:110315419-110315692	ENSG00000212160
chr4	110352678	110353031	4:110352678-110353031	ENSG00000251464,ENSG00000251046,ENSG00000199894
chr4	110354681	110355132	4:110354681-110355132	ENSG00000251464
chr4	110361951	110362342	4:110361951-110362342	ENSG00000138792,ENSG00000251464,ENSG00000251046,ENSG00000199894
chr4	110373559	110373794	4:110373559-110373794	ENSG00000138792,ENSG00000251464
chr4	110483602	110484547	4:110483602-110484547	ENSG00000166530,ENSG00000250594,ENSG00000212160,ENSG00000138792,ENSG00000251464,ENSG00000251046,ENSG00000199894,ENSG00000249519,ENSG00000200963
chr4	110484781	110485202	4:110484781-110485202	ENSG00000138792,ENSG00000251464,ENSG00000251046,ENSG00000199894
chr4	110487866	110488178	4:110487866-110488178	-
chr4	110489859	110490371	4:110489859-110490371	ENSG00000251464,ENSG00000251046,ENSG00000199894
chr4	110492292	110493190	4:110492292-110493190	ENSG00000249681,ENSG00000166530,ENSG00000250594,ENSG00000212160,ENSG00000250304,ENSG00000138792,ENSG00000251464,ENSG00000251046,ENSG00000199894,ENSG00000250511,ENSG00000249519,ENSG00000251483,ENSG00000251312,ENSG00000200963,ENSG00000241722
chr4	110501830	110502096	4:110501830-110502096	-
chr4	110503308	110503908	4:110503308-110503908	ENSG00000199894
chr4	110510984	110511289	4:110510984-110511289	ENSG00000138792,ENSG00000250511
chr4	110515507	110515732	4:110515507-110515732	ENSG00000250511
chr4	110516143	110516825	4:110516143-110516825	ENSG00000250511
chr4	110611124	110611402	4:110611124-110611402	ENSG00000250103,ENSG00000164093
chr4	110612789	110613098	4:110612789-110613098	ENSG00000250103,ENSG00000164093
chr4	110615428	110615628	4:110615428-110615628	ENSG00000250103,ENSG00000164093
chr4	110618278	110618582	4:110618278-110618582	ENSG00000250103,ENSG00000164093
chr4	110620722	110621587	4:110620722-110621587	ENSG00000250103,ENSG00000164093
chr4	110622637	110623455	4:110622637-110623455	ENSG00000250103,ENSG00000164093
chr4	110630654	110630919	4:110630654-110630919	ENSG00000164093
chr4	110631712	110632507	4:110631712-110632507	ENSG00000250103,ENSG00000164093,ENSG00000249519,ENSG00000288692,ENSG00000251483,ENSG00000251312,ENSG00000200963,ENSG00000241722
chr4	110633524	110634018	4:110633524-110634018	ENSG00000164093
chr4	110704696	110705234	4:110704696-110705234	ENSG00000249519,ENSG00000288692,ENSG00000251483,ENSG00000251312,ENSG00000200963
chr4	110705468	110705794	4:110705468-110705794	ENSG00000249519,ENSG00000251483,ENSG00000251312,ENSG00000200963
chr4	110869815	110870069	4:110869815-110870069	ENSG00000249519,ENSG00000215961,ENSG00000288692,ENSG00000251483,ENSG00000251312
chr4	110970684	110971007	4:110970684-110971007	ENSG00000249519,ENSG00000251483,ENSG00000251312,ENSG00000200963
chr4	111641942	111642483	4:111641942-111642483	ENSG00000248656,ENSG00000241722,ENSG00000250855,ENSG00000288691
chr4	111838512	111838923	4:111838512-111838923	ENSG00000241722,ENSG00000250855,ENSG00000249815,ENSG00000288691
chr4	111930336	111931143	4:111930336-111931143	ENSG00000251312,ENSG00000200963,ENSG00000241722,ENSG00000250855,ENSG00000288691,ENSG00000288685,ENSG00000249373
chr4	111934306	111934752	4:111934306-111934752	-
chr4	111937386	111937710	4:111937386-111937710	-
chr4	111943723	111944068	4:111943723-111944068	ENSG00000288685
chr4	111959253	111959486	4:111959253-111959486	ENSG00000288685
chr4	111991143	111992291	4:111991143-111992291	ENSG00000251312,ENSG00000200963,ENSG00000241722,ENSG00000250855,ENSG00000288691,ENSG00000288685,ENSG00000248697,ENSG00000241002,ENSG00000248152,ENSG00000249373
chr4	111997718	111998134	4:111997718-111998134	-
chr4	112031722	112032079	4:112031722-112032079	-
chr4	112055161	112055506	4:112055161-112055506	ENSG00000250556
chr4	112058404	112058905	4:112058404-112058905	ENSG00000250556
chr4	112075104	112075587	4:112075104-112075587	ENSG00000249815,ENSG00000250556,ENSG00000250307
chr4	112079880	112080376	4:112079880-112080376	ENSG00000250556,ENSG00000250307
chr4	112083572	112083772	4:112083572-112083772	ENSG00000250307
chr4	112083824	112084033	4:112083824-112084033	ENSG00000250556,ENSG00000250307
chr4	112084085	112084439	4:112084085-112084439	ENSG00000250556,ENSG00000250307
chr4	112084708	112085977	4:112084708-112085977	ENSG00000249815,ENSG00000250556,ENSG00000250307
chr4	112099643	112100034	4:112099643-112100034	-
chr4	112109402	112110267	4:112109402-112110267	ENSG00000249815,ENSG00000250556,ENSG00000240459,ENSG00000243280,ENSG00000260526,ENSG00000138660,ENSG00000251441,ENSG00000248697
chr4	112113055	112113464	4:112113055-112113464	ENSG00000249815,ENSG00000240459
chr4	112145022	112146808	4:112145022-112146808	ENSG00000240459,ENSG00000174749,ENSG00000243280,ENSG00000260526,ENSG00000138660,ENSG00000248697,ENSG00000220924,ENSG00000249373
chr4	112170391	112170721	4:112170391-112170721	ENSG00000243280
chr4	112213132	112213426	4:112213132-112213426	-
chr4	112214029	112214340	4:112214029-112214340	-
chr4	112230756	112232857	4:112230756-112232857	ENSG00000200963,ENSG00000250556,ENSG00000240459,ENSG00000174749,ENSG00000243280,ENSG00000260526,ENSG00000138660,ENSG00000272567,ENSG00000145365,ENSG00000073331,ENSG00000251441,ENSG00000248697,ENSG00000241002,ENSG00000202536,ENSG00000248152
chr4	112234981	112235427	4:112234981-112235427	ENSG00000260526,ENSG00000138660
chr4	112253358	112253761	4:112253358-112253761	-
chr4	112279156	112280329	4:112279156-112280329	ENSG00000272567,ENSG00000145365,ENSG00000073331
chr4	112283059	112283641	4:112283059-112283641	ENSG00000272567,ENSG00000145365
chr4	112284072	112286572	4:112284072-112286572	ENSG00000272567,ENSG00000145365,ENSG00000073331
chr4	112288540	112288747	4:112288540-112288747	ENSG00000145365,ENSG00000073331
chr4	112296986	112298632	4:112296986-112298632	ENSG00000145365,ENSG00000073331
chr4	112302490	112302872	4:112302490-112302872	ENSG00000073331
chr4	112302951	112303258	4:112302951-112303258	ENSG00000073331
chr4	112312282	112313296	4:112312282-112313296	ENSG00000073331,ENSG00000251441,ENSG00000248697
chr4	112315384	112315905	4:112315384-112315905	ENSG00000251441
chr4	112316135	112316766	4:112316135-112316766	ENSG00000073331,ENSG00000251441,ENSG00000248697
chr4	112318592	112318977	4:112318592-112318977	ENSG00000251441
chr4	112321804	112322281	4:112321804-112322281	ENSG00000251441
chr4	112327922	112328524	4:112327922-112328524	ENSG00000251441,ENSG00000248697
chr4	112329826	112330539	4:112329826-112330539	ENSG00000251441,ENSG00000248697
chr4	112508445	112508645	4:112508445-112508645	ENSG00000248697
chr4	112509510	112509828	4:112509510-112509828	ENSG00000248697
chr4	112510716	112511010	4:112510716-112511010	ENSG00000178403,ENSG00000249509
chr4	112511217	112511451	4:112511217-112511451	ENSG00000178403,ENSG00000249509
chr4	112514952	112517337	4:112514952-112517337	ENSG00000248697,ENSG00000178403,ENSG00000249509,ENSG00000248439
chr4	112521128	112521513	4:112521128-112521513	ENSG00000178403,ENSG00000249509,ENSG00000248439
chr4	112522740	112523461	4:112522740-112523461	ENSG00000251441,ENSG00000248697,ENSG00000178403,ENSG00000249509,ENSG00000248439
chr4	112523585	112524307	4:112523585-112524307	ENSG00000251441,ENSG00000248697,ENSG00000178403,ENSG00000249509,ENSG00000248439
chr4	112524400	112524660	4:112524400-112524660	ENSG00000178403,ENSG00000249509,ENSG00000248439
chr4	112525453	112525830	4:112525453-112525830	ENSG00000248697,ENSG00000248439
chr4	112545437	112545903	4:112545437-112545903	ENSG00000248697,ENSG00000248439
chr4	112559853	112560576	4:112559853-112560576	ENSG00000251441,ENSG00000248697,ENSG00000248439,ENSG00000138658,ENSG00000250966,ENSG00000241002,ENSG00000241741
chr4	112589145	112589445	4:112589145-112589445	ENSG00000138658
chr4	112604547	112604832	4:112604547-112604832	-
chr4	112633358	112633813	4:112633358-112633813	ENSG00000138658,ENSG00000174720,ENSG00000202536
chr4	112636692	112637965	4:112636692-112637965	ENSG00000138658,ENSG00000174720,ENSG00000249532,ENSG00000199169,ENSG00000199145,ENSG00000207927,ENSG00000199102,ENSG00000284463,ENSG00000220924,ENSG00000248633,ENSG00000241002,ENSG00000202536,ENSG00000241741,ENSG00000250500,ENSG00000251126,ENSG00000228814,ENSG00000248152
chr4	112638192	112638757	4:112638192-112638757	ENSG00000138658,ENSG00000174720,ENSG00000249532,ENSG00000199169,ENSG00000199145,ENSG00000207927,ENSG00000199102,ENSG00000284463
chr4	112643081	112643734	4:112643081-112643734	ENSG00000138658,ENSG00000174720,ENSG00000249532,ENSG00000199169,ENSG00000199145,ENSG00000207927,ENSG00000199102,ENSG00000284463,ENSG00000220924,ENSG00000248633,ENSG00000241002,ENSG00000202536
chr4	112705062	112705316	4:112705062-112705316	ENSG00000220924,ENSG00000250046,ENSG00000248633,ENSG00000241002,ENSG00000202536
chr4	112705555	112705755	4:112705555-112705755	ENSG00000220924,ENSG00000250046,ENSG00000248633,ENSG00000241002,ENSG00000202536
chr4	112706134	112706989	4:112706134-112706989	ENSG00000220924,ENSG00000250046,ENSG00000248633,ENSG00000241002,ENSG00000202536
chr4	112765754	112765985	4:112765754-112765985	ENSG00000241002,ENSG00000202536,ENSG00000241741,ENSG00000250500
chr4	112808043	112808351	4:112808043-112808351	ENSG00000241741,ENSG00000250500,ENSG00000234841
chr4	112817787	112818431	4:112817787-112818431	ENSG00000241741,ENSG00000250500,ENSG00000145362,ENSG00000234841,ENSG00000251126,ENSG00000228814
chr4	112910108	112910394	4:112910108-112910394	ENSG00000251126,ENSG00000228814
chr4	112926947	112927204	4:112926947-112927204	ENSG00000251126,ENSG00000228814
chr4	113242018	113242218	4:113242018-113242218	ENSG00000283193,ENSG00000275810,ENSG00000196656
chr4	113278319	113278673	4:113278319-113278673	ENSG00000283193,ENSG00000275810,ENSG00000196656
chr4	113349433	113349790	4:113349433-113349790	-
chr4	113353332	113354060	4:113353332-113354060	ENSG00000145362,ENSG00000283193
chr4	113355068	113356527	4:113355068-113356527	ENSG00000248633,ENSG00000241741,ENSG00000250500,ENSG00000145362,ENSG00000251126,ENSG00000228814,ENSG00000248152,ENSG00000249373,ENSG00000283193,ENSG00000275810,ENSG00000196656,ENSG00000239279,ENSG00000206820,ENSG00000249304,ENSG00000248716,ENSG00000250215
chr4	113360491	113360901	4:113360491-113360901	ENSG00000145362
chr4	113365492	113365720	4:113365492-113365720	-
chr4	113384489	113385075	4:113384489-113385075	ENSG00000283193,ENSG00000196656,ENSG00000239279,ENSG00000206820
chr4	113394636	113395233	4:113394636-113395233	ENSG00000283193,ENSG00000239279,ENSG00000206820
chr4	113467699	113467992	4:113467699-113467992	ENSG00000206820
chr4	113468243	113468778	4:113468243-113468778	ENSG00000239279,ENSG00000206820
chr4	113515977	113516238	4:113515977-113516238	-
chr4	113547271	113548544	4:113547271-113548544	ENSG00000241002,ENSG00000234841,ENSG00000251126,ENSG00000228814,ENSG00000248152,ENSG00000249373,ENSG00000283193,ENSG00000275810,ENSG00000196656,ENSG00000145349,ENSG00000239279,ENSG00000206820,ENSG00000180801,ENSG00000249304,ENSG00000248716,ENSG00000250215
chr4	113555907	113556505	4:113555907-113556505	-
chr4	113560709	113561002	4:113560709-113561002	-
chr4	113563753	113565435	4:113563753-113565435	-
chr4	113586273	113586473	4:113586273-113586473	-
chr4	113588911	113589286	4:113588911-113589286	-
chr4	113593751	113594114	4:113593751-113594114	-
chr4	113636451	113637228	4:113636451-113637228	-
chr4	113638108	113638308	4:113638108-113638308	-
chr4	113639339	113639756	4:113639339-113639756	-
chr4	113673375	113673870	4:113673375-113673870	-
chr4	113674322	113674612	4:113674322-113674612	-
chr4	113677334	113677680	4:113677334-113677680	-
chr4	113692722	113693266	4:113692722-113693266	-
chr4	113739282	113739600	4:113739282-113739600	-
chr4	113755816	113756394	4:113755816-113756394	ENSG00000145349
chr4	113758852	113759137	4:113758852-113759137	ENSG00000145349
chr4	113759962	113763303	4:113759962-113763303	ENSG00000145349,ENSG00000239279,ENSG00000206820
chr4	113773775	113774156	4:113773775-113774156	-
chr4	113783684	113783982	4:113783684-113783982	-
chr4	113784701	113785324	4:113784701-113785324	ENSG00000251126,ENSG00000228814,ENSG00000248152,ENSG00000196656,ENSG00000239279,ENSG00000206820,ENSG00000249304,ENSG00000248716
chr4	113785745	113786177	4:113785745-113786177	-
chr4	113788836	113789310	4:113788836-113789310	-
chr4	113790259	113791242	4:113790259-113791242	ENSG00000248152,ENSG00000283193,ENSG00000275810,ENSG00000196656,ENSG00000239279,ENSG00000206820,ENSG00000249304,ENSG00000248716,ENSG00000250215
chr4	113809290	113809791	4:113809290-113809791	ENSG00000248716
chr4	113811003	113811917	4:113811003-113811917	ENSG00000251126,ENSG00000228814,ENSG00000248152,ENSG00000249373,ENSG00000283193,ENSG00000275810,ENSG00000196656,ENSG00000239279,ENSG00000206820,ENSG00000249304,ENSG00000248716,ENSG00000250215
chr4	113815750	113816363	4:113815750-113816363	-
chr4	113822474	113822876	4:113822474-113822876	-
chr4	113823134	113823759	4:113823134-113823759	ENSG00000248152,ENSG00000249373,ENSG00000275810,ENSG00000196656,ENSG00000239279,ENSG00000206820,ENSG00000249304,ENSG00000248716,ENSG00000250215
chr4	113824508	113824869	4:113824508-113824869	-
chr4	113825087	113825763	4:113825087-113825763	ENSG00000248152,ENSG00000249373,ENSG00000283193,ENSG00000275810,ENSG00000196656,ENSG00000239279,ENSG00000206820,ENSG00000250229,ENSG00000249304,ENSG00000248716,ENSG00000250215
chr4	113837186	113838459	4:113837186-113838459	ENSG00000251126,ENSG00000228814,ENSG00000248152,ENSG00000249373,ENSG00000283193,ENSG00000275810,ENSG00000196656,ENSG00000239279,ENSG00000206820,ENSG00000250229,ENSG00000249304,ENSG00000248716,ENSG00000250215
chr4	113838546	113838749	4:113838546-113838749	ENSG00000250229
chr4	113869996	113870321	4:113869996-113870321	-
chr4	113899766	113900014	4:113899766-113900014	-
chr4	113952508	113952746	4:113952508-113952746	ENSG00000180801,ENSG00000249304
chr4	113959150	113959599	4:113959150-113959599	ENSG00000180801,ENSG00000249304,ENSG00000248716
chr4	113979539	113979774	4:113979539-113979774	ENSG00000180801
chr4	113996634	113996950	4:113996634-113996950	ENSG00000180801
chr4	114022835	114023132	4:114022835-114023132	ENSG00000180801,ENSG00000248716
chr4	114025232	114025605	4:114025232-114025605	ENSG00000248716
chr4	114147457	114147923	4:114147457-114147923	ENSG00000248716
chr4	114180461	114180769	4:114180461-114180769	-
chr4	114598232	114599090	4:114598232-114599090	ENSG00000174607,ENSG00000250215
chr4	114603535	114603872	4:114603535-114603872	ENSG00000174607,ENSG00000250215
chr4	114659382	114659582	4:114659382-114659582	ENSG00000207931,ENSG00000250215
chr4	114807756	114808157	4:114807756-114808157	ENSG00000250215,ENSG00000240637
chr4	115233585	115233971	4:115233585-115233971	ENSG00000138653,ENSG00000251308,ENSG00000250693,ENSG00000250363
chr4	115234402	115235044	4:115234402-115235044	ENSG00000250215,ENSG00000138653,ENSG00000251308,ENSG00000250693,ENSG00000250363,ENSG00000249259,ENSG00000250442,ENSG00000250627,ENSG00000287520,ENSG00000287290,ENSG00000201752,ENSG00000271053,ENSG00000174599,ENSG00000224932,ENSG00000228358,ENSG00000286269
chr4	115259776	115260054	4:115259776-115260054	ENSG00000138653,ENSG00000251308,ENSG00000250693
chr4	115274465	115274909	4:115274465-115274909	ENSG00000250215,ENSG00000138653,ENSG00000251308,ENSG00000250693,ENSG00000250363,ENSG00000249259,ENSG00000250442,ENSG00000250627,ENSG00000287290,ENSG00000286637,ENSG00000271053,ENSG00000223605
chr4	115275602	115275904	4:115275602-115275904	ENSG00000138653
chr4	115279155	115279867	4:115279155-115279867	ENSG00000248152,ENSG00000250215,ENSG00000138653,ENSG00000251308,ENSG00000250693,ENSG00000250363,ENSG00000249259,ENSG00000250442,ENSG00000250627,ENSG00000270394,ENSG00000284253,ENSG00000248139,ENSG00000250791,ENSG00000213493,ENSG00000287845,ENSG00000287520,ENSG00000287290,ENSG00000286637,ENSG00000201752,ENSG00000271053,ENSG00000174599,ENSG00000223605,ENSG00000224932,ENSG00000228358,ENSG00000236922,ENSG00000237684,ENSG00000213492
chr4	115292224	115292550	4:115292224-115292550	ENSG00000138653,ENSG00000251308,ENSG00000250693
chr4	115435977	115436177	4:115435977-115436177	ENSG00000250693
chr4	115778455	115778681	4:115778455-115778681	ENSG00000250693,ENSG00000248488,ENSG00000250363,ENSG00000250442
chr4	115780873	115781266	4:115780873-115781266	ENSG00000250693,ENSG00000248488,ENSG00000250363,ENSG00000250442,ENSG00000250627
chr4	115781339	115782357	4:115781339-115782357	ENSG00000250215,ENSG00000138653,ENSG00000251308,ENSG00000250693,ENSG00000248488,ENSG00000250363,ENSG00000249259,ENSG00000250442,ENSG00000250627,ENSG00000270394,ENSG00000284253,ENSG00000250272,ENSG00000248139,ENSG00000250791,ENSG00000213493,ENSG00000287845,ENSG00000287520,ENSG00000287290,ENSG00000286637,ENSG00000201752,ENSG00000271053,ENSG00000174599,ENSG00000223605,ENSG00000224932,ENSG00000228358,ENSG00000236922,ENSG00000237684,ENSG00000213492,ENSG00000286269
chr4	116328272	116328585	4:116328272-116328585	ENSG00000249259,ENSG00000250442,ENSG00000250627,ENSG00000270394,ENSG00000284253,ENSG00000250272,ENSG00000248139,ENSG00000250791,ENSG00000213493,ENSG00000287845,ENSG00000287520,ENSG00000287290,ENSG00000286637,ENSG00000201752,ENSG00000271053,ENSG00000174599,ENSG00000223605,ENSG00000224932,ENSG00000228358,ENSG00000237684,ENSG00000286269
chr4	116358319	116359051	4:116358319-116359051	ENSG00000250363,ENSG00000249259,ENSG00000250442,ENSG00000250627,ENSG00000270394,ENSG00000284253,ENSG00000250272,ENSG00000248139,ENSG00000250791,ENSG00000213493,ENSG00000287845,ENSG00000287520,ENSG00000287290,ENSG00000286637,ENSG00000201752,ENSG00000271053,ENSG00000174599,ENSG00000223605,ENSG00000224932,ENSG00000228358,ENSG00000236922,ENSG00000237684,ENSG00000213492,ENSG00000286269
chr4	116531974	116532174	4:116531974-116532174	ENSG00000248139,ENSG00000250791,ENSG00000213493,ENSG00000287845,ENSG00000287520,ENSG00000287290,ENSG00000286637,ENSG00000201752,ENSG00000271053,ENSG00000174599,ENSG00000223605
chr4	116636880	116637289	4:116636880-116637289	ENSG00000248139,ENSG00000250791,ENSG00000213493,ENSG00000287845,ENSG00000287520,ENSG00000287290,ENSG00000286637,ENSG00000201752,ENSG00000271053,ENSG00000174599,ENSG00000223605,ENSG00000224932,ENSG00000228358,ENSG00000236922,ENSG00000237684
chr4	117830865	117831683	4:117830865-117831683	ENSG00000287845,ENSG00000287290,ENSG00000286637,ENSG00000201752,ENSG00000271053,ENSG00000174599,ENSG00000223605,ENSG00000224932,ENSG00000228358,ENSG00000236922,ENSG00000237684,ENSG00000213492,ENSG00000286269,ENSG00000229565
chr4	117957945	117958227	4:117957945-117958227	ENSG00000223605,ENSG00000286269
chr4	117987436	117988015	4:117987436-117988015	ENSG00000287520,ENSG00000287290,ENSG00000286637,ENSG00000201752,ENSG00000271053,ENSG00000174599,ENSG00000223605,ENSG00000224932,ENSG00000228358,ENSG00000236922,ENSG00000237684,ENSG00000213492,ENSG00000286269
chr4	118033236	118033939	4:118033236-118033939	ENSG00000287290,ENSG00000174599,ENSG00000223605,ENSG00000224932,ENSG00000228358,ENSG00000236922,ENSG00000237684,ENSG00000213492,ENSG00000286269,ENSG00000164100
chr4	118034181	118034561	4:118034181-118034561	ENSG00000287290,ENSG00000201752,ENSG00000271053,ENSG00000174599,ENSG00000223605,ENSG00000224932,ENSG00000228358,ENSG00000236922,ENSG00000237684,ENSG00000213492,ENSG00000286269,ENSG00000164100,ENSG00000251463
chr4	118113315	118113612	4:118113315-118113612	ENSG00000223605,ENSG00000224932,ENSG00000228358,ENSG00000251463
chr4	118139388	118139773	4:118139388-118139773	ENSG00000287845,ENSG00000287290,ENSG00000286637,ENSG00000271053,ENSG00000174599,ENSG00000223605,ENSG00000224932,ENSG00000228358,ENSG00000236922,ENSG00000237684,ENSG00000213492,ENSG00000286269,ENSG00000251463
chr4	118173998	118174328	4:118173998-118174328	ENSG00000287290,ENSG00000271053,ENSG00000224932,ENSG00000228358,ENSG00000236922,ENSG00000237684,ENSG00000213492,ENSG00000286269,ENSG00000251463,ENSG00000273716
chr4	118265443	118265910	4:118265443-118265910	-
chr4	118275339	118275811	4:118275339-118275811	ENSG00000269893,ENSG00000275994
chr4	118277889	118279924	4:118277889-118279924	ENSG00000287520,ENSG00000287290,ENSG00000286637,ENSG00000201752,ENSG00000174599,ENSG00000223605,ENSG00000224932,ENSG00000228358,ENSG00000236922,ENSG00000237684,ENSG00000213492,ENSG00000286269,ENSG00000251463,ENSG00000269893,ENSG00000275994,ENSG00000164099,ENSG00000230671,ENSG00000273716,ENSG00000154608
chr4	118280510	118280728	4:118280510-118280728	-
chr4	118280891	118281281	4:118280891-118281281	ENSG00000269893,ENSG00000275994,ENSG00000273716
chr4	118282759	118283245	4:118282759-118283245	ENSG00000269893,ENSG00000275994,ENSG00000164099,ENSG00000273716
chr4	118284157	118284557	4:118284157-118284557	ENSG00000269893,ENSG00000275994,ENSG00000273716
chr4	118352022	118353631	4:118352022-118353631	ENSG00000164099,ENSG00000230671,ENSG00000273716,ENSG00000154608
chr4	118424107	118424422	4:118424107-118424422	ENSG00000286269,ENSG00000230671,ENSG00000273716,ENSG00000154608
chr4	118566025	118566561	4:118566025-118566561	ENSG00000251155,ENSG00000223208
chr4	118589574	118590179	4:118589574-118590179	ENSG00000223605,ENSG00000286269,ENSG00000230671,ENSG00000273716,ENSG00000154608,ENSG00000260404,ENSG00000223225,ENSG00000248213,ENSG00000251155
chr4	118591125	118592215	4:118591125-118592215	ENSG00000248139,ENSG00000287845,ENSG00000286637,ENSG00000201752,ENSG00000271053,ENSG00000174599,ENSG00000223605,ENSG00000224932,ENSG00000228358,ENSG00000236922,ENSG00000237684,ENSG00000213492,ENSG00000286269,ENSG00000230671,ENSG00000273716,ENSG00000154608,ENSG00000260404,ENSG00000223225,ENSG00000248213,ENSG00000251155,ENSG00000281731,ENSG00000145388,ENSG00000164096,ENSG00000223208,ENSG00000250183,ENSG00000250392
chr4	118595924	118596298	4:118595924-118596298	ENSG00000273716,ENSG00000260404,ENSG00000223225,ENSG00000223208
chr4	118629722	118630078	4:118629722-118630078	ENSG00000154608,ENSG00000248213,ENSG00000251155
chr4	118684990	118686197	4:118684990-118686197	ENSG00000223225,ENSG00000248213,ENSG00000251155,ENSG00000281731,ENSG00000145388
chr4	118743904	118744253	4:118743904-118744253	-
chr4	118760375	118760865	4:118760375-118760865	ENSG00000150961
chr4	118772102	118772493	4:118772102-118772493	ENSG00000150961
chr4	118832215	118832597	4:118832215-118832597	ENSG00000150961
chr4	118833067	118833606	4:118833067-118833606	ENSG00000150961
chr4	118834833	118836858	4:118834833-118836858	ENSG00000150961,ENSG00000172403
chr4	118850421	118850899	4:118850421-118850899	ENSG00000172403
chr4	118865109	118865390	4:118865109-118865390	-
chr4	118888652	118889126	4:118888652-118889126	ENSG00000172403
chr4	118967554	118968723	4:118967554-118968723	-
chr4	118981861	118982237	4:118981861-118982237	ENSG00000164096
chr4	118991677	118992100	4:118991677-118992100	-
chr4	119002999	119003450	4:119002999-119003450	ENSG00000249002
chr4	119010230	119010739	4:119010230-119010739	ENSG00000172403,ENSG00000249002
chr4	119025405	119026390	4:119025405-119026390	ENSG00000172403,ENSG00000164096
chr4	119038076	119038867	4:119038076-119038867	ENSG00000172403,ENSG00000164096,ENSG00000145384,ENSG00000223208
chr4	119040845	119041257	4:119040845-119041257	-
chr4	119041929	119042302	4:119041929-119042302	ENSG00000164096
chr4	119059182	119059494	4:119059182-119059494	-
chr4	119096376	119096796	4:119096376-119096796	-
chr4	119100758	119101048	4:119100758-119101048	-
chr4	119103219	119103689	4:119103219-119103689	ENSG00000172399,ENSG00000164096
chr4	119112932	119113753	4:119112932-119113753	ENSG00000251155,ENSG00000172399,ENSG00000164096,ENSG00000250183,ENSG00000250392,ENSG00000200553
chr4	119118348	119118810	4:119118348-119118810	ENSG00000172399
chr4	119124487	119124823	4:119124487-119124823	ENSG00000172399
chr4	119139806	119140131	4:119139806-119140131	ENSG00000172399
chr4	119207071	119207326	4:119207071-119207326	ENSG00000178636,ENSG00000145390
chr4	119208977	119209980	4:119208977-119209980	ENSG00000178636,ENSG00000145390,ENSG00000164096
chr4	119210490	119211219	4:119210490-119211219	ENSG00000178636,ENSG00000145390,ENSG00000164096
chr4	119211494	119211803	4:119211494-119211803	ENSG00000178636,ENSG00000145390
chr4	119212064	119213547	4:119212064-119213547	ENSG00000178636,ENSG00000145390,ENSG00000164096
chr4	119232265	119232587	4:119232265-119232587	ENSG00000145390
chr4	119232772	119232972	4:119232772-119232972	-
chr4	119233210	119234135	4:119233210-119234135	ENSG00000145390
chr4	119244768	119245249	4:119244768-119245249	ENSG00000223208
chr4	119284903	119285311	4:119284903-119285311	-
chr4	119299068	119301268	4:119299068-119301268	-
chr4	119313269	119313631	4:119313269-119313631	ENSG00000164096,ENSG00000145384
chr4	119337030	119337305	4:119337030-119337305	ENSG00000164096,ENSG00000145384,ENSG00000250412
chr4	119370316	119370913	4:119370316-119370913	ENSG00000154608,ENSG00000164096,ENSG00000145384,ENSG00000250412,ENSG00000201186,ENSG00000249244,ENSG00000260091,ENSG00000223208,ENSG00000250950,ENSG00000221245,ENSG00000250183,ENSG00000250392,ENSG00000200553
chr4	119402706	119403084	4:119402706-119403084	ENSG00000249244,ENSG00000260091,ENSG00000223208
chr4	119454351	119455103	4:119454351-119455103	ENSG00000164096,ENSG00000145384,ENSG00000283050,ENSG00000223208,ENSG00000245958,ENSG00000250950
chr4	119462358	119462576	4:119462358-119462576	ENSG00000245958,ENSG00000250950
chr4	119627057	119629352	4:119627057-119629352	ENSG00000223208,ENSG00000138735,ENSG00000221245,ENSG00000286241,ENSG00000250772,ENSG00000250183,ENSG00000250392,ENSG00000200553
chr4	119636217	119636589	4:119636217-119636589	ENSG00000138735,ENSG00000221245,ENSG00000286241,ENSG00000250772,ENSG00000250183,ENSG00000250392,ENSG00000200553
chr4	119643726	119643934	4:119643726-119643934	ENSG00000221245,ENSG00000286241,ENSG00000250772
chr4	120049569	120050325	4:120049569-120050325	ENSG00000145384,ENSG00000223208,ENSG00000138735,ENSG00000221245,ENSG00000286241,ENSG00000250772,ENSG00000250183,ENSG00000250392,ENSG00000200553,ENSG00000253825,ENSG00000164109,ENSG00000250938,ENSG00000212359
chr4	120053825	120054358	4:120053825-120054358	ENSG00000221245,ENSG00000286241
chr4	120065973	120068235	4:120065973-120068235	ENSG00000223208,ENSG00000221245,ENSG00000286241,ENSG00000250772,ENSG00000250183,ENSG00000250392,ENSG00000200553,ENSG00000164109,ENSG00000250938,ENSG00000212359
chr4	120071138	120071613	4:120071138-120071613	ENSG00000164109,ENSG00000250938
chr4	120085713	120086233	4:120085713-120086233	ENSG00000200553,ENSG00000250219
chr4	120088495	120089021	4:120088495-120089021	ENSG00000200553,ENSG00000250219
chr4	120091514	120091849	4:120091514-120091849	ENSG00000250219
chr4	120133108	120133308	4:120133108-120133308	-
chr4	120139072	120139603	4:120139072-120139603	-
chr4	120156202	120156402	4:120156202-120156402	-
chr4	120303911	120304256	4:120303911-120304256	-
chr4	120304761	120305454	4:120304761-120305454	ENSG00000225665,ENSG00000249409
chr4	120342530	120342809	4:120342530-120342809	ENSG00000225665
chr4	120658855	120659119	4:120658855-120659119	ENSG00000249409
chr4	120718998	120719328	4:120718998-120719328	ENSG00000249409,ENSG00000138738,ENSG00000212359
chr4	120918801	120919192	4:120918801-120919192	ENSG00000138738,ENSG00000251609
chr4	120921834	120923265	4:120921834-120923265	ENSG00000138738,ENSG00000212359,ENSG00000251609
chr4	120977728	120977963	4:120977728-120977963	ENSG00000212359,ENSG00000251609
chr4	121064490	121064783	4:121064490-121064783	ENSG00000173376,ENSG00000223006,ENSG00000250344
chr4	121070714	121071774	4:121070714-121071774	ENSG00000173376,ENSG00000223006,ENSG00000250344
chr4	121072080	121073294	4:121072080-121073294	ENSG00000173376,ENSG00000223006,ENSG00000250344
chr4	121093190	121093717	4:121093190-121093717	ENSG00000212359,ENSG00000251609,ENSG00000173376,ENSG00000250344
chr4	121094215	121094980	4:121094215-121094980	ENSG00000249409,ENSG00000212359,ENSG00000251609,ENSG00000173376,ENSG00000223006,ENSG00000250344
chr4	121113709	121114117	4:121113709-121114117	ENSG00000249409,ENSG00000212359,ENSG00000251609,ENSG00000271302
chr4	121153975	121154555	4:121153975-121154555	ENSG00000050730
chr4	121156690	121157215	4:121156690-121157215	ENSG00000050730
chr4	121164243	121164702	4:121164243-121164702	ENSG00000050730
chr4	121168638	121169495	4:121168638-121169495	ENSG00000223208,ENSG00000286241,ENSG00000250772,ENSG00000250183,ENSG00000250392,ENSG00000200553,ENSG00000249409,ENSG00000212359,ENSG00000251609,ENSG00000271302,ENSG00000050730,ENSG00000252183,ENSG00000186867,ENSG00000207148,ENSG00000164112
chr4	121169589	121169789	4:121169589-121169789	-
chr4	121169857	121170299	4:121169857-121170299	-
chr4	121176348	121176949	4:121176348-121176949	-
chr4	121177105	121177994	4:121177105-121177994	ENSG00000250772,ENSG00000250183,ENSG00000250392,ENSG00000249409,ENSG00000212359,ENSG00000251609,ENSG00000050730,ENSG00000252183,ENSG00000186867,ENSG00000207148
chr4	121178479	121178687	4:121178479-121178687	-
chr4	121182253	121182726	4:121182253-121182726	-
chr4	121185801	121186620	4:121185801-121186620	ENSG00000249409,ENSG00000212359,ENSG00000251609,ENSG00000252183,ENSG00000186867,ENSG00000207148
chr4	121189912	121190175	4:121189912-121190175	ENSG00000252183
chr4	121192431	121192756	4:121192431-121192756	ENSG00000252183
chr4	121199927	121200375	4:121199927-121200375	-
chr4	121200563	121201250	4:121200563-121201250	ENSG00000212359,ENSG00000252183,ENSG00000207148
chr4	121205787	121206169	4:121205787-121206169	-
chr4	121252240	121252631	4:121252240-121252631	-
chr4	121253831	121254165	4:121253831-121254165	-
chr4	121256038	121257290	4:121256038-121257290	ENSG00000250183,ENSG00000250392,ENSG00000200553,ENSG00000249409,ENSG00000212359,ENSG00000251609,ENSG00000252183,ENSG00000186867,ENSG00000207148,ENSG00000224062
chr4	121257931	121258318	4:121257931-121258318	ENSG00000207148
chr4	121307515	121307773	4:121307515-121307773	ENSG00000207148
chr4	121370874	121371200	4:121370874-121371200	ENSG00000186867,ENSG00000213480
chr4	121462638	121463039	4:121462638-121463039	ENSG00000186867,ENSG00000224062
chr4	121484545	121484881	4:121484545-121484881	ENSG00000224062
chr4	121574577	121575004	4:121574577-121575004	-
chr4	121631095	121631536	4:121631095-121631536	ENSG00000186867,ENSG00000224062,ENSG00000164112,ENSG00000226757
chr4	121686131	121686651	4:121686131-121686651	-
chr4	121687526	121687860	4:121687526-121687860	-
chr4	121688486	121689000	4:121688486-121689000	-
chr4	121689982	121690311	4:121689982-121690311	ENSG00000164111
chr4	121690661	121691264	4:121690661-121691264	ENSG00000164111,ENSG00000164112,ENSG00000226757
chr4	121693891	121694204	4:121693891-121694204	ENSG00000164111
chr4	121695860	121698062	4:121695860-121698062	ENSG00000164111,ENSG00000164112,ENSG00000226757
chr4	121698164	121698713	4:121698164-121698713	ENSG00000164111
chr4	121701148	121701672	4:121701148-121701672	ENSG00000164111
chr4	121706604	121707169	4:121706604-121707169	ENSG00000164111,ENSG00000164112,ENSG00000226757
chr4	121711441	121712207	4:121711441-121712207	ENSG00000186867,ENSG00000164111,ENSG00000164112,ENSG00000226757
chr4	121726620	121727077	4:121726620-121727077	ENSG00000164112,ENSG00000226757
chr4	121736810	121737140	4:121736810-121737140	ENSG00000164112,ENSG00000226757
chr4	121800569	121801953	4:121800569-121801953	ENSG00000164112,ENSG00000226757,ENSG00000123737,ENSG00000145386
chr4	121822562	121824438	4:121822562-121824438	ENSG00000164112,ENSG00000226757,ENSG00000123737,ENSG00000145386,ENSG00000138686
chr4	121869669	121870986	4:121869669-121870986	ENSG00000164112,ENSG00000226757,ENSG00000123737,ENSG00000145386,ENSG00000138686,ENSG00000261501,ENSG00000138741,ENSG00000237868,ENSG00000241037,ENSG00000164113
chr4	121898146	121898506	4:121898146-121898506	-
chr4	121900320	121900802	4:121900320-121900802	ENSG00000138741
chr4	121915811	121916213	4:121915811-121916213	ENSG00000138741
chr4	121950189	121952083	4:121950189-121952083	ENSG00000138741,ENSG00000237868,ENSG00000241037
chr4	121977541	121978263	4:121977541-121978263	ENSG00000138741,ENSG00000237868,ENSG00000241037
chr4	122003328	122003785	4:122003328-122003785	ENSG00000237868,ENSG00000241037
chr4	122150683	122151693	4:122150683-122151693	ENSG00000237868,ENSG00000241037,ENSG00000138688
chr4	122151807	122153676	4:122151807-122153676	ENSG00000164112,ENSG00000226757,ENSG00000138741,ENSG00000237868,ENSG00000241037,ENSG00000138688,ENSG00000164113
chr4	122156803	122157278	4:122156803-122157278	ENSG00000237868,ENSG00000241037,ENSG00000138688
chr4	122162665	122163042	4:122162665-122163042	ENSG00000241037
chr4	122163653	122164187	4:122163653-122164187	ENSG00000237868,ENSG00000241037
chr4	122167415	122167954	4:122167415-122167954	ENSG00000138688
chr4	122238475	122238754	4:122238475-122238754	ENSG00000138688
chr4	122458437	122459116	4:122458437-122459116	ENSG00000237868,ENSG00000164113,ENSG00000109471,ENSG00000227145
chr4	122479826	122480225	4:122479826-122480225	ENSG00000164113
chr4	122540144	122540461	4:122540144-122540461	-
chr4	122577835	122578186	4:122577835-122578186	ENSG00000164113,ENSG00000227145
chr4	122578244	122579032	4:122578244-122579032	ENSG00000164113,ENSG00000227145
chr4	122584616	122585023	4:122584616-122585023	ENSG00000164113,ENSG00000227145
chr4	122588613	122589181	4:122588613-122589181	ENSG00000227145
chr4	122629713	122630047	4:122629713-122630047	ENSG00000138684,ENSG00000227145
chr4	122687649	122687878	4:122687649-122687878	-
chr4	122705533	122706173	4:122705533-122706173	ENSG00000164113,ENSG00000138684,ENSG00000227145,ENSG00000287692,ENSG00000273007
chr4	122710719	122711120	4:122710719-122711120	ENSG00000227145,ENSG00000287692
chr4	122712868	122713114	4:122712868-122713114	-
chr4	122716854	122717268	4:122716854-122717268	ENSG00000227145
chr4	122728928	122729218	4:122728928-122729218	-
chr4	122732079	122733356	4:122732079-122733356	ENSG00000237868,ENSG00000164113,ENSG00000138684,ENSG00000227145,ENSG00000287692,ENSG00000224786,ENSG00000181004,ENSG00000244083,ENSG00000138685,ENSG00000240775,ENSG00000273007,ENSG00000170917,ENSG00000145375
chr4	122744157	122744747	4:122744157-122744747	-
chr4	122746500	122746908	4:122746500-122746908	ENSG00000273007
chr4	122758027	122758349	4:122758027-122758349	ENSG00000273007
chr4	122761745	122761995	4:122761745-122761995	-
chr4	122762387	122762952	4:122762387-122762952	ENSG00000244083,ENSG00000240775,ENSG00000273007
chr4	122764838	122765108	4:122764838-122765108	-
chr4	122826850	122827180	4:122826850-122827180	ENSG00000244083,ENSG00000138685,ENSG00000240775,ENSG00000273007
chr4	122827293	122828236	4:122827293-122828236	ENSG00000244083,ENSG00000138685,ENSG00000240775,ENSG00000273007
chr4	122921955	122923704	4:122921955-122923704	ENSG00000244083,ENSG00000240775,ENSG00000273007,ENSG00000170917,ENSG00000145375
chr4	122963301	122963523	4:122963301-122963523	-
chr4	123033272	123033516	4:123033272-123033516	-
chr4	123083638	123084138	4:123083638-123084138	-
chr4	123088535	123088930	4:123088535-123088930	-
chr4	123102921	123103303	4:123102921-123103303	-
chr4	123163519	123163932	4:123163519-123163932	-
chr4	123232229	123232895	4:123232229-123232895	ENSG00000250322
chr4	123233410	123233858	4:123233410-123233858	-
chr4	123259259	123259697	4:123259259-123259697	ENSG00000250322
chr4	123325243	123325601	4:123325243-123325601	-
chr4	123340178	123340816	4:123340178-123340816	ENSG00000287951
chr4	123352164	123352481	4:123352164-123352481	ENSG00000287951
chr4	123363748	123364058	4:123363748-123364058	ENSG00000287951
chr4	123396407	123397250	4:123396407-123397250	ENSG00000164056
chr4	123397420	123400029	4:123397420-123400029	ENSG00000164056
chr4	123412089	123412501	4:123412089-123412501	-
chr4	123415780	123416657	4:123415780-123416657	ENSG00000164056,ENSG00000251526
chr4	123418457	123418980	4:123418457-123418980	ENSG00000164056
chr4	123421513	123421958	4:123421513-123421958	-
chr4	123430180	123430410	4:123430180-123430410	-
chr4	123443331	123443982	4:123443331-123443982	ENSG00000164056
chr4	123444120	123444593	4:123444120-123444593	-
chr4	123449599	123450362	4:123449599-123450362	ENSG00000164056,ENSG00000251526
chr4	123452488	123453670	4:123452488-123453670	ENSG00000164056,ENSG00000251526
chr4	123455410	123455721	4:123455410-123455721	-
chr4	123455804	123456273	4:123455804-123456273	-
chr4	123477703	123478351	4:123477703-123478351	ENSG00000249125,ENSG00000251526
chr4	123479943	123480202	4:123479943-123480202	-
chr4	123481061	123481384	4:123481061-123481384	-
chr4	123488801	123489742	4:123488801-123489742	ENSG00000249125,ENSG00000251526
chr4	123495574	123495774	4:123495574-123495774	ENSG00000249125
chr4	123505275	123506025	4:123505275-123506025	ENSG00000251526
chr4	123536249	123536594	4:123536249-123536594	ENSG00000249464
chr4	123564693	123565206	4:123564693-123565206	-
chr4	123599574	123599774	4:123599574-123599774	ENSG00000249464
chr4	123599818	123600376	4:123599818-123600376	ENSG00000249464
chr4	123606907	123607624	4:123606907-123607624	ENSG00000249464
chr4	123616860	123617522	4:123616860-123617522	ENSG00000249464
chr4	123618694	123618988	4:123618694-123618988	-
chr4	123649350	123649644	4:123649350-123649644	ENSG00000249464
chr4	123671974	123672297	4:123671974-123672297	-
chr4	123673012	123673352	4:123673012-123673352	-
chr4	123744887	123745292	4:123744887-123745292	ENSG00000226655,ENSG00000228489
chr4	123772863	123773396	4:123772863-123773396	ENSG00000249464
chr4	123776095	123776747	4:123776095-123776747	ENSG00000249464
chr4	123811377	123812401	4:123811377-123812401	ENSG00000249464
chr4	123817259	123817733	4:123817259-123817733	ENSG00000249464
chr4	123819279	123820093	4:123819279-123820093	ENSG00000249464
chr4	123857098	123857330	4:123857098-123857330	ENSG00000250458
chr4	123904083	123904305	4:123904083-123904305	-
chr4	123997780	123998260	4:123997780-123998260	ENSG00000286700
chr4	124018700	124019510	4:124018700-124019510	ENSG00000286700,ENSG00000249837,ENSG00000201297,ENSG00000283550,ENSG00000250149,ENSG00000251436,ENSG00000251649,ENSG00000251005,ENSG00000286251
chr4	124060182	124061176	4:124060182-124061176	ENSG00000286700,ENSG00000250484,ENSG00000286251
chr4	124067080	124067355	4:124067080-124067355	ENSG00000250484
chr4	124111953	124112210	4:124111953-124112210	-
chr4	124152075	124152399	4:124152075-124152399	-
chr4	124262234	124262638	4:124262234-124262638	ENSG00000249837
chr4	124555837	124556555	4:124555837-124556555	ENSG00000248506,ENSG00000248565,ENSG00000261083
chr4	124590549	124590940	4:124590549-124590940	ENSG00000286734,ENSG00000248506,ENSG00000248565,ENSG00000251436,ENSG00000251005,ENSG00000286251
chr4	124593466	124593812	4:124593466-124593812	ENSG00000248506,ENSG00000248565,ENSG00000251436,ENSG00000251005
chr4	124595070	124595270	4:124595070-124595270	-
chr4	124595793	124596586	4:124595793-124596586	ENSG00000286734,ENSG00000248506,ENSG00000248565,ENSG00000261083,ENSG00000283550,ENSG00000250149,ENSG00000251436,ENSG00000249555,ENSG00000251649,ENSG00000251005,ENSG00000286251,ENSG00000223620,ENSG00000250945
chr4	124623864	124624064	4:124623864-124624064	-
chr4	124631753	124632201	4:124631753-124632201	ENSG00000286734,ENSG00000248506,ENSG00000248565,ENSG00000283550,ENSG00000250149,ENSG00000251436,ENSG00000249555,ENSG00000251649,ENSG00000251005,ENSG00000286251,ENSG00000223620,ENSG00000199862,ENSG00000250945
chr4	124641747	124642818	4:124641747-124642818	ENSG00000286734,ENSG00000248506,ENSG00000248565,ENSG00000201297,ENSG00000283550,ENSG00000250149,ENSG00000251436,ENSG00000249555,ENSG00000251649,ENSG00000251005,ENSG00000286251,ENSG00000223620,ENSG00000199862,ENSG00000250945,ENSG00000248491
chr4	124682376	124682808	4:124682376-124682808	ENSG00000286734,ENSG00000248506,ENSG00000248565,ENSG00000250149,ENSG00000251436,ENSG00000251649,ENSG00000251005,ENSG00000286251,ENSG00000223620,ENSG00000199862
chr4	124702722	124703907	4:124702722-124703907	ENSG00000286734,ENSG00000248506,ENSG00000248565,ENSG00000151458,ENSG00000283550,ENSG00000250149,ENSG00000251436,ENSG00000251005,ENSG00000286251
chr4	124709967	124710288	4:124709967-124710288	ENSG00000151458
chr4	124710340	124713797	4:124710340-124713797	ENSG00000286734,ENSG00000248506,ENSG00000248565,ENSG00000151458,ENSG00000201297,ENSG00000283550,ENSG00000250149,ENSG00000251436,ENSG00000249555,ENSG00000251649,ENSG00000251005,ENSG00000286251,ENSG00000250945
chr4	124863133	124863466	4:124863133-124863466	ENSG00000251005
chr4	125283672	125284226	4:125283672-125284226	ENSG00000286734,ENSG00000248565,ENSG00000201297,ENSG00000283550,ENSG00000250149,ENSG00000251436,ENSG00000249555,ENSG00000251649,ENSG00000251005,ENSG00000286251,ENSG00000223620,ENSG00000199862,ENSG00000250945
chr4	125313395	125313864	4:125313395-125313864	ENSG00000196159,ENSG00000201297,ENSG00000283550,ENSG00000250149,ENSG00000251436,ENSG00000249555,ENSG00000251649,ENSG00000251005,ENSG00000286251,ENSG00000223620,ENSG00000199862,ENSG00000250945,ENSG00000248491,ENSG00000287101
chr4	125314567	125316820	4:125314567-125316820	ENSG00000196159,ENSG00000201297,ENSG00000283550,ENSG00000250149,ENSG00000251436,ENSG00000249555,ENSG00000251649,ENSG00000251005,ENSG00000286251,ENSG00000223620,ENSG00000199862,ENSG00000250945,ENSG00000248491,ENSG00000287101
chr4	125317022	125317939	4:125317022-125317939	ENSG00000196159,ENSG00000201297,ENSG00000283550,ENSG00000250149,ENSG00000251436,ENSG00000249555,ENSG00000251649,ENSG00000251005,ENSG00000286251,ENSG00000223620
chr4	127501205	127501465	4:127501205-127501465	ENSG00000223620,ENSG00000199862,ENSG00000248491,ENSG00000287101,ENSG00000248209,ENSG00000249795
chr4	127506425	127506657	4:127506425-127506657	ENSG00000286251,ENSG00000223620,ENSG00000199862,ENSG00000250945,ENSG00000248491,ENSG00000287101,ENSG00000248209,ENSG00000249795
chr4	127538839	127539156	4:127538839-127539156	ENSG00000286251,ENSG00000223620,ENSG00000199862,ENSG00000250945,ENSG00000248491,ENSG00000287101,ENSG00000248209
chr4	127586987	127587210	4:127586987-127587210	ENSG00000199862,ENSG00000248491
chr4	127605351	127605674	4:127605351-127605674	ENSG00000151475
chr4	127612259	127612621	4:127612259-127612621	-
chr4	127616461	127616725	4:127616461-127616725	ENSG00000287021
chr4	127622209	127623721	4:127622209-127623721	ENSG00000286251,ENSG00000223620,ENSG00000199862,ENSG00000250945,ENSG00000248491,ENSG00000287101,ENSG00000287021,ENSG00000164066
chr4	127629523	127629746	4:127629523-127629746	ENSG00000287021,ENSG00000164066
chr4	127631344	127631865	4:127631344-127631865	ENSG00000199862,ENSG00000287101,ENSG00000287021,ENSG00000164066
chr4	127632367	127633471	4:127632367-127633471	ENSG00000251005,ENSG00000286251,ENSG00000223620,ENSG00000199862,ENSG00000250945,ENSG00000248491,ENSG00000287101,ENSG00000287021,ENSG00000164066,ENSG00000244021
chr4	127698381	127699321	4:127698381-127699321	ENSG00000283550,ENSG00000251436,ENSG00000251649,ENSG00000251005,ENSG00000286251,ENSG00000223620,ENSG00000199862,ENSG00000250945,ENSG00000248491,ENSG00000287101,ENSG00000248209,ENSG00000164066,ENSG00000151475,ENSG00000282855,ENSG00000244021,ENSG00000261668,ENSG00000251821
chr4	127732706	127733010	4:127732706-127733010	ENSG00000151475
chr4	127779157	127780543	4:127779157-127780543	ENSG00000164070,ENSG00000282855,ENSG00000244021
chr4	127780739	127781025	4:127780739-127781025	ENSG00000164070,ENSG00000282855
chr4	127781067	127783502	4:127781067-127783502	ENSG00000164070,ENSG00000282855,ENSG00000244021
chr4	127788583	127788786	4:127788583-127788786	ENSG00000164070,ENSG00000282855,ENSG00000244021
chr4	127832496	127833074	4:127832496-127833074	ENSG00000251649,ENSG00000286251,ENSG00000223620,ENSG00000199862,ENSG00000250945,ENSG00000287101,ENSG00000282855,ENSG00000244021,ENSG00000261668,ENSG00000251821
chr4	127880218	127881836	4:127880218-127881836	ENSG00000282855,ENSG00000244021,ENSG00000261668,ENSG00000142731,ENSG00000251821,ENSG00000164073
chr4	127963824	127966249	4:127963824-127966249	ENSG00000282855,ENSG00000244021,ENSG00000251821,ENSG00000164073,ENSG00000164074,ENSG00000248394
chr4	127988697	127988978	4:127988697-127988978	-
chr4	127993156	127993489	4:127993156-127993489	-
chr4	127997507	127998179	4:127997507-127998179	-
chr4	128009483	128009718	4:128009483-128009718	-
chr4	128060558	128062665	4:128060558-128062665	ENSG00000282855,ENSG00000251821,ENSG00000164073,ENSG00000164074,ENSG00000138709,ENSG00000241651,ENSG00000248394
chr4	128114147	128114347	4:128114147-128114347	ENSG00000248394
chr4	128191224	128191740	4:128191224-128191740	ENSG00000250945,ENSG00000248394,ENSG00000248802,ENSG00000280711,ENSG00000251195
chr4	128220347	128220547	4:128220347-128220547	-
chr4	128286182	128289198	4:128286182-128289198	ENSG00000248394,ENSG00000164040,ENSG00000251432,ENSG00000280711
chr4	128341047	128341310	4:128341047-128341310	-
chr4	128386946	128387437	4:128386946-128387437	-
chr4	128454285	128454792	4:128454285-128454792	ENSG00000251432,ENSG00000248802,ENSG00000280711
chr4	128517585	128518323	4:128517585-128518323	ENSG00000287101,ENSG00000248394,ENSG00000251432,ENSG00000273077,ENSG00000248802,ENSG00000280711
chr4	128552815	128553774	4:128552815-128553774	ENSG00000273077,ENSG00000248187,ENSG00000248802,ENSG00000280711
chr4	128561153	128561384	4:128561153-128561384	ENSG00000248802
chr4	128570324	128570774	4:128570324-128570774	ENSG00000248187,ENSG00000248802,ENSG00000280711,ENSG00000077684
chr4	128809354	128813183	4:128809354-128813183	ENSG00000248802,ENSG00000280711,ENSG00000077684
chr4	128827206	128827682	4:128827206-128827682	ENSG00000077684
chr4	128830978	128831370	4:128830978-128831370	ENSG00000077684
chr4	128861876	128862229	4:128861876-128862229	ENSG00000280711
chr4	128913130	128913839	4:128913130-128913839	ENSG00000275647
chr4	128913898	128914098	4:128913898-128914098	-
chr4	128914450	128914728	4:128914450-128914728	-
chr4	128916429	128917345	4:128916429-128917345	ENSG00000286251,ENSG00000199862,ENSG00000250945,ENSG00000287101,ENSG00000248394,ENSG00000248802,ENSG00000280711,ENSG00000275647,ENSG00000281369,ENSG00000251345,ENSG00000248958,ENSG00000251195,ENSG00000246876,ENSG00000249618,ENSG00000234125,ENSG00000248877,ENSG00000249018,ENSG00000280059,ENSG00000250503,ENSG00000287924,ENSG00000250213,ENSG00000206782,ENSG00000250102
chr4	128917624	128918292	4:128917624-128918292	ENSG00000199862,ENSG00000250945,ENSG00000287101,ENSG00000248394,ENSG00000248802,ENSG00000280711,ENSG00000275647,ENSG00000281369,ENSG00000251345,ENSG00000248958,ENSG00000251195,ENSG00000246876,ENSG00000249618,ENSG00000234125,ENSG00000248877,ENSG00000249018,ENSG00000280059,ENSG00000250503,ENSG00000287924,ENSG00000250213,ENSG00000250102
chr4	128958140	128958625	4:128958140-128958625	ENSG00000275647,ENSG00000281369,ENSG00000251345,ENSG00000248958,ENSG00000251195
chr4	129090615	129090886	4:129090615-129090886	-
chr4	129091534	129092277	4:129091534-129092277	ENSG00000151466,ENSG00000281369,ENSG00000151470,ENSG00000251345,ENSG00000248958
chr4	129092634	129094191	4:129092634-129094191	ENSG00000248394,ENSG00000248802,ENSG00000280711,ENSG00000077684,ENSG00000151466,ENSG00000275647,ENSG00000281369,ENSG00000151470,ENSG00000251345,ENSG00000248958,ENSG00000251195,ENSG00000246876,ENSG00000249618,ENSG00000234125,ENSG00000280059,ENSG00000250503,ENSG00000287924,ENSG00000250213
chr4	129095919	129096598	4:129095919-129096598	ENSG00000151466,ENSG00000281369,ENSG00000151470,ENSG00000251345,ENSG00000248958,ENSG00000251195
chr4	129295062	129295332	4:129295062-129295332	ENSG00000251195,ENSG00000250193
chr4	129326523	129328895	4:129326523-129328895	ENSG00000287101,ENSG00000251345,ENSG00000248958,ENSG00000251195,ENSG00000250193,ENSG00000246876,ENSG00000249618,ENSG00000234125,ENSG00000251326,ENSG00000248877,ENSG00000249018,ENSG00000280059,ENSG00000250503,ENSG00000287924,ENSG00000250213,ENSG00000206782,ENSG00000250102
chr4	129342685	129343273	4:129342685-129343273	ENSG00000287101,ENSG00000281369,ENSG00000251345,ENSG00000248958,ENSG00000251195,ENSG00000250193,ENSG00000287748,ENSG00000246876,ENSG00000249618,ENSG00000234125,ENSG00000251326,ENSG00000248877,ENSG00000249018,ENSG00000280059,ENSG00000250503,ENSG00000287924,ENSG00000250213,ENSG00000206782,ENSG00000250102,ENSG00000252014,ENSG00000249416
chr4	129343967	129344352	4:129343967-129344352	ENSG00000246876,ENSG00000249618,ENSG00000234125
chr4	129345696	129346654	4:129345696-129346654	ENSG00000251195,ENSG00000246876,ENSG00000249618,ENSG00000234125,ENSG00000280059,ENSG00000287924
chr4	129362710	129363047	4:129362710-129363047	ENSG00000287748,ENSG00000246876,ENSG00000249618,ENSG00000249018,ENSG00000280059
chr4	129377136	129377465	4:129377136-129377465	ENSG00000287748,ENSG00000246876,ENSG00000249618
chr4	129532620	129533795	4:129532620-129533795	ENSG00000246876,ENSG00000249618,ENSG00000234125,ENSG00000248877,ENSG00000249018,ENSG00000280059,ENSG00000250503,ENSG00000287924,ENSG00000250213,ENSG00000184139
chr4	129641188	129641606	4:129641188-129641606	ENSG00000246876,ENSG00000249618,ENSG00000234125
chr4	130028505	130029036	4:130028505-130029036	ENSG00000246876,ENSG00000249618,ENSG00000234125,ENSG00000251326,ENSG00000248877,ENSG00000249018,ENSG00000280059,ENSG00000250503,ENSG00000287924,ENSG00000250213,ENSG00000206782,ENSG00000250102,ENSG00000252014,ENSG00000249416,ENSG00000184139,ENSG00000251555,ENSG00000251598,ENSG00000248369
chr4	130413720	130413993	4:130413720-130413993	ENSG00000246876,ENSG00000249618,ENSG00000234125,ENSG00000251326,ENSG00000248877,ENSG00000249018,ENSG00000280059,ENSG00000250503,ENSG00000287924,ENSG00000206782,ENSG00000250102,ENSG00000252014,ENSG00000249416,ENSG00000251598,ENSG00000249463,ENSG00000248369
chr4	130422279	130422718	4:130422279-130422718	ENSG00000246876,ENSG00000249618,ENSG00000234125,ENSG00000251326,ENSG00000248877,ENSG00000249018,ENSG00000280059,ENSG00000250503,ENSG00000287924,ENSG00000250213,ENSG00000206782,ENSG00000250102,ENSG00000252014,ENSG00000249416,ENSG00000184139,ENSG00000251555,ENSG00000251598,ENSG00000249463,ENSG00000251051,ENSG00000248369,ENSG00000251398,ENSG00000249038
chr4	131547615	131547862	4:131547615-131547862	ENSG00000250503,ENSG00000287924,ENSG00000250213,ENSG00000206782,ENSG00000250102,ENSG00000248715,ENSG00000252014,ENSG00000249416,ENSG00000184139,ENSG00000251555,ENSG00000251598,ENSG00000249463,ENSG00000251051,ENSG00000248369,ENSG00000251398,ENSG00000249038
chr4	131613824	131614261	4:131613824-131614261	ENSG00000234125,ENSG00000248877,ENSG00000249018,ENSG00000280059,ENSG00000250503,ENSG00000287924,ENSG00000250213,ENSG00000206782,ENSG00000250102,ENSG00000241392,ENSG00000252014,ENSG00000249416,ENSG00000184139,ENSG00000251555,ENSG00000251598,ENSG00000249463,ENSG00000251051,ENSG00000248369,ENSG00000251398,ENSG00000249038,ENSG00000251488,ENSG00000249513,ENSG00000286467,ENSG00000250191,ENSG00000251388,ENSG00000286253
chr4	131724934	131725277	4:131724934-131725277	ENSG00000250213,ENSG00000206782,ENSG00000250102,ENSG00000241392,ENSG00000251676,ENSG00000252014,ENSG00000249416,ENSG00000184139,ENSG00000251555,ENSG00000251598,ENSG00000249463,ENSG00000251398,ENSG00000249038,ENSG00000251488
chr4	132227359	132228166	4:132227359-132228166	ENSG00000249018,ENSG00000280059,ENSG00000250503,ENSG00000287924,ENSG00000250213,ENSG00000206782,ENSG00000250102,ENSG00000252014,ENSG00000249416,ENSG00000184139,ENSG00000251555,ENSG00000251598,ENSG00000249463,ENSG00000251051,ENSG00000248369,ENSG00000251398,ENSG00000249038,ENSG00000251488,ENSG00000249513,ENSG00000286467,ENSG00000250191,ENSG00000251388,ENSG00000251199,ENSG00000286253,ENSG00000254535,ENSG00000248191,ENSG00000251291
chr4	133146658	133147019	4:133146658-133147019	ENSG00000251488,ENSG00000249513,ENSG00000250241,ENSG00000248735,ENSG00000138650,ENSG00000286467,ENSG00000250191,ENSG00000251388,ENSG00000251199,ENSG00000286253,ENSG00000254535,ENSG00000248191,ENSG00000251291,ENSG00000249000,ENSG00000249847,ENSG00000251228,ENSG00000241411,ENSG00000250144,ENSG00000248434,ENSG00000248456,ENSG00000283432,ENSG00000250834
chr4	133148278	133148516	4:133148278-133148516	ENSG00000251488,ENSG00000250241,ENSG00000248735,ENSG00000138650,ENSG00000286467,ENSG00000251388,ENSG00000251199,ENSG00000286253,ENSG00000254535,ENSG00000248191,ENSG00000251291,ENSG00000249000,ENSG00000249847,ENSG00000251228,ENSG00000241411,ENSG00000250144,ENSG00000248434,ENSG00000248456,ENSG00000283432,ENSG00000250834
chr4	133148941	133149504	4:133148941-133149504	ENSG00000251555,ENSG00000248369,ENSG00000251398,ENSG00000249038,ENSG00000251488,ENSG00000249513,ENSG00000250241,ENSG00000248735,ENSG00000138650,ENSG00000286467,ENSG00000250191,ENSG00000251388,ENSG00000251199,ENSG00000286253,ENSG00000254535,ENSG00000248191,ENSG00000251291,ENSG00000249000,ENSG00000249847,ENSG00000251228,ENSG00000241411,ENSG00000250144,ENSG00000248434,ENSG00000248456,ENSG00000283432,ENSG00000250834,ENSG00000248104
chr4	133151633	133152084	4:133151633-133152084	ENSG00000251488,ENSG00000249513,ENSG00000250241,ENSG00000248735,ENSG00000138650,ENSG00000286467,ENSG00000251388,ENSG00000251199,ENSG00000286253,ENSG00000254535,ENSG00000248191,ENSG00000251291,ENSG00000249000,ENSG00000249847,ENSG00000251228,ENSG00000241411,ENSG00000250144,ENSG00000248434,ENSG00000248456,ENSG00000283432
chr4	133154754	133154954	4:133154754-133154954	ENSG00000250241,ENSG00000248735,ENSG00000138650,ENSG00000286467,ENSG00000251388,ENSG00000251199,ENSG00000286253,ENSG00000248191,ENSG00000249847,ENSG00000251228,ENSG00000241411,ENSG00000250144,ENSG00000248456
chr4	133157686	133158228	4:133157686-133158228	ENSG00000251488,ENSG00000249513,ENSG00000248735,ENSG00000138650,ENSG00000286467,ENSG00000250191,ENSG00000251388,ENSG00000251199,ENSG00000286253,ENSG00000254535,ENSG00000248191,ENSG00000251291,ENSG00000249000,ENSG00000249847,ENSG00000251228,ENSG00000241411,ENSG00000250144,ENSG00000248434,ENSG00000248456,ENSG00000283432,ENSG00000250834,ENSG00000248104
chr4	133165088	133165489	4:133165088-133165489	ENSG00000251555,ENSG00000251598,ENSG00000251051,ENSG00000248369,ENSG00000251398,ENSG00000249038,ENSG00000251488,ENSG00000249513,ENSG00000248735,ENSG00000138650,ENSG00000286467,ENSG00000250191,ENSG00000251388,ENSG00000251199,ENSG00000286253,ENSG00000254535,ENSG00000248191,ENSG00000251291,ENSG00000249000,ENSG00000249847,ENSG00000251228,ENSG00000241411,ENSG00000250144,ENSG00000248434,ENSG00000248456,ENSG00000283432,ENSG00000250834,ENSG00000248104
chr4	137967394	137967594	4:137967394-137967594	ENSG00000248104,ENSG00000250865,ENSG00000287144
chr4	138035530	138036300	4:138035530-138036300	ENSG00000248104,ENSG00000250865,ENSG00000248330,ENSG00000207322,ENSG00000251492,ENSG00000261166,ENSG00000251567,ENSG00000250665,ENSG00000249311,ENSG00000279749,ENSG00000248869,ENSG00000250341,ENSG00000250813,ENSG00000251440,ENSG00000213448,ENSG00000189184,ENSG00000251632,ENSG00000280352,ENSG00000250126,ENSG00000250777,ENSG00000287441,ENSG00000250034,ENSG00000287144,ENSG00000248307,ENSG00000250033,ENSG00000248305,ENSG00000248795
chr4	138090523	138090809	4:138090523-138090809	ENSG00000248307,ENSG00000250033
chr4	138114362	138114823	4:138114362-138114823	ENSG00000248307,ENSG00000250033
chr4	138178644	138178886	4:138178644-138178886	ENSG00000250865,ENSG00000250033
chr4	138182880	138183182	4:138182880-138183182	-
chr4	138184191	138184487	4:138184191-138184487	ENSG00000250865,ENSG00000250033
chr4	138188550	138189591	4:138188550-138189591	ENSG00000250865,ENSG00000248330,ENSG00000207322,ENSG00000261166,ENSG00000251567,ENSG00000250665,ENSG00000249311,ENSG00000279749,ENSG00000248869,ENSG00000250341,ENSG00000250813,ENSG00000251440,ENSG00000189184,ENSG00000287441,ENSG00000248307,ENSG00000250033
chr4	138190273	138190835	4:138190273-138190835	ENSG00000250865,ENSG00000248330,ENSG00000207322,ENSG00000251492,ENSG00000261166,ENSG00000251567,ENSG00000250665,ENSG00000249311,ENSG00000279749,ENSG00000248869,ENSG00000250341,ENSG00000250813,ENSG00000251440,ENSG00000213448,ENSG00000189184,ENSG00000251632,ENSG00000280352,ENSG00000250126,ENSG00000250777,ENSG00000287441,ENSG00000250034,ENSG00000287144,ENSG00000248307,ENSG00000250033,ENSG00000249091,ENSG00000248305,ENSG00000248795
chr4	138190965	138191195	4:138190965-138191195	-
chr4	138192127	138192559	4:138192127-138192559	ENSG00000250865,ENSG00000248330,ENSG00000207322,ENSG00000251492,ENSG00000261166,ENSG00000251567,ENSG00000249311,ENSG00000248869,ENSG00000250341,ENSG00000213448,ENSG00000189184,ENSG00000250777,ENSG00000287441,ENSG00000250034,ENSG00000287144,ENSG00000248307
chr4	138205850	138206240	4:138205850-138206240	-
chr4	138223229	138223567	4:138223229-138223567	ENSG00000151012
chr4	138235375	138236245	4:138235375-138236245	ENSG00000250865,ENSG00000248330,ENSG00000207322,ENSG00000251492,ENSG00000261166,ENSG00000251567,ENSG00000250665,ENSG00000249311,ENSG00000279749,ENSG00000248869,ENSG00000250341,ENSG00000250813,ENSG00000251440,ENSG00000213448,ENSG00000189184,ENSG00000251632,ENSG00000280352,ENSG00000250126,ENSG00000250777,ENSG00000287441,ENSG00000250034,ENSG00000287144,ENSG00000248307,ENSG00000250033,ENSG00000151012,ENSG00000249091,ENSG00000249381,ENSG00000248305,ENSG00000248795
chr4	138241930	138243161	4:138241930-138243161	ENSG00000250865,ENSG00000248330,ENSG00000207322,ENSG00000251492,ENSG00000261166,ENSG00000251567,ENSG00000250665,ENSG00000249311,ENSG00000279749,ENSG00000248869,ENSG00000250341,ENSG00000250813,ENSG00000251440,ENSG00000213448,ENSG00000189184,ENSG00000251632,ENSG00000280352,ENSG00000250126,ENSG00000250777,ENSG00000287441,ENSG00000250034,ENSG00000287144,ENSG00000248307,ENSG00000151012,ENSG00000249091,ENSG00000249381,ENSG00000248305,ENSG00000248795
chr4	138249030	138249431	4:138249030-138249431	ENSG00000250865,ENSG00000250665,ENSG00000151012,ENSG00000249091
chr4	138261441	138261641	4:138261441-138261641	ENSG00000249091
chr4	138298923	138299235	4:138298923-138299235	ENSG00000249091
chr4	138299838	138300341	4:138299838-138300341	ENSG00000249091,ENSG00000251372
chr4	138304648	138305625	4:138304648-138305625	ENSG00000249091,ENSG00000248397,ENSG00000251372
chr4	138307253	138307952	4:138307253-138307952	ENSG00000249091,ENSG00000248397,ENSG00000251372
chr4	138319956	138320658	4:138319956-138320658	ENSG00000249091,ENSG00000248397
chr4	138328089	138328437	4:138328089-138328437	-
chr4	138341607	138342279	4:138341607-138342279	ENSG00000248330,ENSG00000207322,ENSG00000251492,ENSG00000261166,ENSG00000251567,ENSG00000250665,ENSG00000249311,ENSG00000279749,ENSG00000248869,ENSG00000250341,ENSG00000250813,ENSG00000251440,ENSG00000189184,ENSG00000251632,ENSG00000280352,ENSG00000250126,ENSG00000250777,ENSG00000287441,ENSG00000287144,ENSG00000249091,ENSG00000249381,ENSG00000248305,ENSG00000248795
chr4	138342689	138342905	4:138342689-138342905	-
chr4	138343934	138344311	4:138343934-138344311	-
chr4	138347900	138348615	4:138347900-138348615	ENSG00000248330,ENSG00000207322,ENSG00000251492,ENSG00000261166,ENSG00000251567,ENSG00000250665,ENSG00000249311,ENSG00000279749,ENSG00000250813,ENSG00000251440,ENSG00000249091,ENSG00000248305
chr4	138390292	138390766	4:138390292-138390766	ENSG00000248330,ENSG00000207322,ENSG00000251492,ENSG00000261166,ENSG00000250665,ENSG00000250813,ENSG00000249381,ENSG00000248305
chr4	138392306	138393420	4:138392306-138393420	ENSG00000248330,ENSG00000207322,ENSG00000251492,ENSG00000261166,ENSG00000251567,ENSG00000250665,ENSG00000249311,ENSG00000279749,ENSG00000248869,ENSG00000250341,ENSG00000250813,ENSG00000251440,ENSG00000213448,ENSG00000189184,ENSG00000251632,ENSG00000280352,ENSG00000250126,ENSG00000250777,ENSG00000287441,ENSG00000250034,ENSG00000287144,ENSG00000248307,ENSG00000249091,ENSG00000248397,ENSG00000251372,ENSG00000249381,ENSG00000248305,ENSG00000248795
chr4	138398351	138398732	4:138398351-138398732	-
chr4	138405364	138407486	4:138405364-138407486	ENSG00000248330,ENSG00000207322,ENSG00000251492,ENSG00000261166,ENSG00000251567,ENSG00000250665,ENSG00000249311,ENSG00000279749,ENSG00000248869,ENSG00000250341,ENSG00000250813,ENSG00000251440,ENSG00000213448,ENSG00000280352,ENSG00000250126,ENSG00000250777,ENSG00000249091,ENSG00000249381,ENSG00000248305,ENSG00000248795
chr4	138408874	138409097	4:138408874-138409097	ENSG00000249381
chr4	138414178	138414526	4:138414178-138414526	ENSG00000249381
chr4	138495042	138495285	4:138495042-138495285	ENSG00000248305
chr4	138572099	138572318	4:138572099-138572318	ENSG00000248795
chr4	138646521	138646828	4:138646521-138646828	-
chr4	138647470	138647893	4:138647470-138647893	ENSG00000251567
chr4	138650783	138651269	4:138650783-138651269	ENSG00000251567,ENSG00000249311,ENSG00000279749,ENSG00000248869,ENSG00000250341,ENSG00000250813,ENSG00000251440,ENSG00000213448,ENSG00000189184,ENSG00000280352,ENSG00000250126,ENSG00000250777,ENSG00000250034,ENSG00000248795,ENSG00000250977
chr4	138663942	138664295	4:138663942-138664295	ENSG00000250977
chr4	138669526	138669941	4:138669526-138669941	ENSG00000250977
chr4	138673181	138673398	4:138673181-138673398	ENSG00000250977
chr4	138680963	138681420	4:138680963-138681420	ENSG00000189184,ENSG00000251632,ENSG00000280352,ENSG00000250777,ENSG00000287441,ENSG00000250034,ENSG00000248795
chr4	138775718	138776344	4:138775718-138776344	ENSG00000250501
chr4	138832710	138832936	4:138832710-138832936	ENSG00000250195
chr4	138833711	138834295	4:138833711-138834295	ENSG00000250195
chr4	138870987	138871380	4:138870987-138871380	-
chr4	138894695	138895049	4:138894695-138895049	-
chr4	138919141	138919467	4:138919141-138919467	ENSG00000250577
chr4	138953895	138954302	4:138953895-138954302	-
chr4	138958480	138958932	4:138958480-138958932	-
chr4	138959432	138959798	4:138959432-138959798	-
chr4	138967284	138967880	4:138967284-138967880	ENSG00000279749,ENSG00000248869,ENSG00000250341,ENSG00000250813,ENSG00000251440,ENSG00000213448,ENSG00000189184,ENSG00000251632,ENSG00000280352,ENSG00000250126,ENSG00000250777,ENSG00000287441,ENSG00000250034,ENSG00000250195,ENSG00000250577,ENSG00000252503
chr4	138973147	138973534	4:138973147-138973534	-
chr4	138977417	138977909	4:138977417-138977909	ENSG00000279749
chr4	138981884	138982211	4:138981884-138982211	-
chr4	138999721	139000064	4:138999721-139000064	-
chr4	139014855	139016477	4:139014855-139016477	ENSG00000250195,ENSG00000151014,ENSG00000252503
chr4	139021549	139021846	4:139021549-139021846	ENSG00000151014,ENSG00000252503
chr4	139030593	139031094	4:139030593-139031094	ENSG00000252503
chr4	139082452	139084928	4:139082452-139084928	ENSG00000109381,ENSG00000252503,ENSG00000240723,ENSG00000179967,ENSG00000109390,ENSG00000164134
chr4	139099449	139099732	4:139099449-139099732	ENSG00000240723,ENSG00000179967
chr4	139137741	139138091	4:139137741-139138091	ENSG00000109381,ENSG00000179967,ENSG00000276396
chr4	139142251	139142468	4:139142251-139142468	ENSG00000179967,ENSG00000276396
chr4	139144327	139144838	4:139144327-139144838	ENSG00000109381,ENSG00000240723,ENSG00000179967,ENSG00000276396
chr4	139147206	139147538	4:139147206-139147538	ENSG00000179967,ENSG00000276396
chr4	139167770	139168480	4:139167770-139168480	ENSG00000240723,ENSG00000179967,ENSG00000276396
chr4	139172195	139172577	4:139172195-139172577	ENSG00000109381,ENSG00000276396
chr4	139175657	139178976	4:139175657-139178976	ENSG00000109381,ENSG00000252503,ENSG00000240723,ENSG00000179967,ENSG00000276396,ENSG00000265892,ENSG00000109390,ENSG00000164134
chr4	139188937	139189753	4:139188937-139189753	ENSG00000109381,ENSG00000252503,ENSG00000240723,ENSG00000179967,ENSG00000276396,ENSG00000265892,ENSG00000207384,ENSG00000252362
chr4	139191562	139191873	4:139191562-139191873	ENSG00000265892
chr4	139207306	139207576	4:139207306-139207576	ENSG00000207384
chr4	139207996	139208902	4:139207996-139208902	ENSG00000252503,ENSG00000240723,ENSG00000179967,ENSG00000276396,ENSG00000265892,ENSG00000207384,ENSG00000252362,ENSG00000206722
chr4	139214031	139214593	4:139214031-139214593	ENSG00000250126,ENSG00000252503,ENSG00000240723,ENSG00000179967,ENSG00000276396,ENSG00000265892,ENSG00000207384,ENSG00000252362,ENSG00000206722,ENSG00000200520,ENSG00000248863,ENSG00000239005
chr4	139215807	139216070	4:139215807-139216070	-
chr4	139220290	139220490	4:139220290-139220490	ENSG00000252362
chr4	139223694	139224199	4:139223694-139224199	ENSG00000252362
chr4	139227800	139228107	4:139227800-139228107	ENSG00000252362
chr4	139266410	139267149	4:139266410-139267149	ENSG00000252503,ENSG00000179967,ENSG00000252362,ENSG00000206722,ENSG00000137463,ENSG00000109390,ENSG00000164134,ENSG00000200520
chr4	139279305	139279782	4:139279305-139279782	ENSG00000206722,ENSG00000137463
chr4	139279993	139280530	4:139279993-139280530	ENSG00000137463
chr4	139294860	139296348	4:139294860-139296348	ENSG00000252362,ENSG00000109390,ENSG00000164134,ENSG00000200520
chr4	139300594	139302846	4:139300594-139302846	ENSG00000109390,ENSG00000164134,ENSG00000200520
chr4	139312758	139313396	4:139312758-139313396	ENSG00000200520
chr4	139331250	139331499	4:139331250-139331499	ENSG00000164134,ENSG00000200520
chr4	139337729	139338104	4:139337729-139338104	ENSG00000164134
chr4	139419302	139419819	4:139419302-139419819	ENSG00000273247,ENSG00000248863,ENSG00000239005
chr4	139447271	139447585	4:139447271-139447585	ENSG00000273247,ENSG00000248863,ENSG00000239005,ENSG00000172007
chr4	139452944	139455600	4:139452944-139455600	ENSG00000273247,ENSG00000248863,ENSG00000239005,ENSG00000172007
chr4	139471185	139471417	4:139471185-139471417	-
chr4	139484667	139485251	4:139484667-139485251	ENSG00000248863,ENSG00000239005
chr4	139521947	139522628	4:139521947-139522628	ENSG00000145391,ENSG00000249302
chr4	139528565	139529078	4:139528565-139529078	ENSG00000145391,ENSG00000249302
chr4	139530872	139531098	4:139530872-139531098	ENSG00000249302
chr4	139552701	139552993	4:139552701-139552993	ENSG00000249302
chr4	139554878	139557650	4:139554878-139557650	ENSG00000145391,ENSG00000249302,ENSG00000272717,ENSG00000286896
chr4	139557943	139558143	4:139557943-139558143	ENSG00000145391,ENSG00000272717
chr4	139559550	139560023	4:139559550-139560023	ENSG00000145391,ENSG00000249302,ENSG00000272717
chr4	139560283	139561378	4:139560283-139561378	ENSG00000248863,ENSG00000239005,ENSG00000145391,ENSG00000249302,ENSG00000272717,ENSG00000286896
chr4	139567256	139567740	4:139567256-139567740	ENSG00000145391,ENSG00000249302,ENSG00000272717,ENSG00000286896
chr4	139606661	139607218	4:139606661-139607218	ENSG00000145391,ENSG00000261268
chr4	139619794	139619994	4:139619794-139619994	ENSG00000261268
chr4	139651456	139651943	4:139651456-139651943	ENSG00000261268
chr4	139655185	139655438	4:139655185-139655438	-
chr4	139656942	139657367	4:139656942-139657367	ENSG00000085871
chr4	139657737	139658152	4:139657737-139658152	ENSG00000085871
chr4	139660531	139660976	4:139660531-139660976	ENSG00000085871
chr4	139665339	139667423	4:139665339-139667423	ENSG00000085871
chr4	139674699	139676091	4:139674699-139676091	ENSG00000085871,ENSG00000201533,ENSG00000178458
chr4	139682992	139683203	4:139682992-139683203	ENSG00000201533
chr4	139692317	139692896	4:139692317-139692896	ENSG00000201533,ENSG00000178458
chr4	139734103	139734397	4:139734103-139734397	-
chr4	139734718	139736005	4:139734718-139736005	-
chr4	139737947	139738309	4:139737947-139738309	-
chr4	139740169	139740966	4:139740169-139740966	-
chr4	139742416	139742739	4:139742416-139742739	-
chr4	139761445	139761746	4:139761445-139761746	ENSG00000286320
chr4	139763792	139764528	4:139763792-139764528	ENSG00000286320
chr4	139764824	139765024	4:139764824-139765024	ENSG00000286320
chr4	139767178	139767851	4:139767178-139767851	ENSG00000286320
chr4	139786957	139787402	4:139786957-139787402	ENSG00000252233
chr4	139798398	139798840	4:139798398-139798840	ENSG00000252233
chr4	139808265	139809058	4:139808265-139809058	ENSG00000252233
chr4	139809832	139810090	4:139809832-139810090	-
chr4	139815801	139816444	4:139815801-139816444	ENSG00000252233
chr4	139829280	139829712	4:139829280-139829712	-
chr4	139840967	139841167	4:139840967-139841167	-
chr4	139852825	139853327	4:139852825-139853327	-
chr4	139863511	139863933	4:139863511-139863933	-
chr4	139864104	139864421	4:139864104-139864421	-
chr4	139872124	139872848	4:139872124-139872848	ENSG00000189184,ENSG00000280352,ENSG00000196782,ENSG00000249754
chr4	139873475	139873851	4:139873475-139873851	-
chr4	139903803	139904204	4:139903803-139904204	-
chr4	139909987	139910470	4:139909987-139910470	-
chr4	139946898	139947355	4:139946898-139947355	-
chr4	139950591	139950961	4:139950591-139950961	-
chr4	139951167	139951480	4:139951167-139951480	-
chr4	139961493	139961797	4:139961493-139961797	-
chr4	139971321	139971659	4:139971321-139971659	-
chr4	139972292	139972663	4:139972292-139972663	-
chr4	139975179	139975379	4:139975179-139975379	-
chr4	139975681	139976355	4:139975681-139976355	-
chr4	139977764	139978258	4:139977764-139978258	-
chr4	139978448	139979391	4:139978448-139979391	-
chr4	139984495	139984775	4:139984495-139984775	-
chr4	139987473	139987745	4:139987473-139987745	-
chr4	139989285	139989765	4:139989285-139989765	-
chr4	140012649	140013127	4:140012649-140013127	-
chr4	140019130	140019348	4:140019130-140019348	-
chr4	140028993	140029384	4:140028993-140029384	-
chr4	140046092	140046463	4:140046092-140046463	-
chr4	140046570	140046880	4:140046570-140046880	-
chr4	140048757	140049812	4:140048757-140049812	-
chr4	140053760	140054793	4:140053760-140054793	-
chr4	140057712	140058075	4:140057712-140058075	-
chr4	140061869	140062168	4:140061869-140062168	-
chr4	140070477	140071280	4:140070477-140071280	-
chr4	140071754	140072343	4:140071754-140072343	-
chr4	140088364	140088784	4:140088364-140088784	-
chr4	140090556	140090756	4:140090556-140090756	-
chr4	140091198	140091691	4:140091198-140091691	-
chr4	140092391	140093837	4:140092391-140093837	-
chr4	140093914	140094128	4:140093914-140094128	-
chr4	140094267	140095462	4:140094267-140095462	ENSG00000196782,ENSG00000250698,ENSG00000249754,ENSG00000287449,ENSG00000242102
chr4	140095558	140096759	4:140095558-140096759	ENSG00000196782
chr4	140098455	140098655	4:140098455-140098655	-
chr4	140098724	140099123	4:140098724-140099123	-
chr4	140099921	140100508	4:140099921-140100508	ENSG00000250698
chr4	140102360	140102960	4:140102360-140102960	-
chr4	140103560	140104297	4:140103560-140104297	ENSG00000287441,ENSG00000196782,ENSG00000250698,ENSG00000249754
chr4	140116514	140116973	4:140116514-140116973	ENSG00000250698
chr4	140130590	140131145	4:140130590-140131145	ENSG00000250698
chr4	140136484	140136963	4:140136484-140136963	ENSG00000250698
chr4	140141267	140141699	4:140141267-140141699	-
chr4	140150184	140153307	4:140150184-140153307	ENSG00000196782
chr4	140153783	140154635	4:140153783-140154635	ENSG00000196782
chr4	140155813	140156199	4:140155813-140156199	ENSG00000196782
chr4	140156409	140157253	4:140156409-140157253	ENSG00000196782
chr4	140158490	140158889	4:140158490-140158889	ENSG00000196782
chr4	140162638	140163471	4:140162638-140163471	-
chr4	140174533	140174986	4:140174533-140174986	-
chr4	140213720	140214126	4:140213720-140214126	-
chr4	140222207	140222425	4:140222207-140222425	-
chr4	140233824	140234182	4:140233824-140234182	-
chr4	140237479	140238701	4:140237479-140238701	-
chr4	140242832	140243728	4:140242832-140243728	-
chr4	140251000	140251296	4:140251000-140251296	ENSG00000153130
chr4	140252129	140253409	4:140252129-140253409	ENSG00000153130
chr4	140256259	140256772	4:140256259-140256772	ENSG00000153130
chr4	140271580	140271878	4:140271580-140271878	-
chr4	140300243	140300798	4:140300243-140300798	ENSG00000249754
chr4	140331356	140331649	4:140331356-140331649	-
chr4	140359821	140360335	4:140359821-140360335	ENSG00000196951,ENSG00000241923
chr4	140372563	140374546	4:140372563-140374546	ENSG00000153130,ENSG00000196951,ENSG00000241923
chr4	140426828	140428258	4:140426828-140428258	ENSG00000153132
chr4	140497903	140498413	4:140497903-140498413	ENSG00000205301,ENSG00000280262
chr4	140523321	140525007	4:140523321-140525007	ENSG00000153130,ENSG00000196951,ENSG00000153132,ENSG00000205301,ENSG00000280262,ENSG00000179387,ENSG00000109424,ENSG00000287449,ENSG00000242102,ENSG00000248621,ENSG00000249661
chr4	140568665	140569111	4:140568665-140569111	ENSG00000109424,ENSG00000287449,ENSG00000242102
chr4	140610045	140610347	4:140610045-140610347	ENSG00000287449,ENSG00000242102,ENSG00000248621
chr4	140612035	140612235	4:140612035-140612235	ENSG00000248621
chr4	140612317	140612768	4:140612317-140612768	ENSG00000287449,ENSG00000242102,ENSG00000248621,ENSG00000249661
chr4	140617507	140617817	4:140617507-140617817	ENSG00000248621
chr4	140698034	140698373	4:140698034-140698373	ENSG00000207155
chr4	140711964	140712235	4:140711964-140712235	ENSG00000207155,ENSG00000248335
chr4	140718088	140718805	4:140718088-140718805	ENSG00000249661,ENSG00000207155,ENSG00000248335
chr4	140719094	140719958	4:140719094-140719958	ENSG00000249661,ENSG00000207155,ENSG00000248335
chr4	140720758	140721439	4:140720758-140721439	ENSG00000249661,ENSG00000207155,ENSG00000248335
chr4	140727638	140728565	4:140727638-140728565	ENSG00000249661,ENSG00000207155
chr4	140729244	140729708	4:140729244-140729708	-
chr4	140742279	140742835	4:140742279-140742835	ENSG00000109436,ENSG00000249661,ENSG00000207155,ENSG00000273472,ENSG00000222613
chr4	140743020	140743934	4:140743020-140743934	ENSG00000287449,ENSG00000242102,ENSG00000248621,ENSG00000109436,ENSG00000249661,ENSG00000207155,ENSG00000248335,ENSG00000273472,ENSG00000222613
chr4	140753364	140753719	4:140753364-140753719	ENSG00000109436,ENSG00000273472
chr4	140755372	140757409	4:140755372-140757409	ENSG00000109436,ENSG00000249661,ENSG00000207155,ENSG00000273472,ENSG00000222613
chr4	140789627	140791393	4:140789627-140791393	ENSG00000287449,ENSG00000242102,ENSG00000248621,ENSG00000109436,ENSG00000249661,ENSG00000273472,ENSG00000222613
chr4	140798786	140799159	4:140798786-140799159	ENSG00000222613
chr4	140799681	140800266	4:140799681-140800266	ENSG00000249661,ENSG00000222613
chr4	140800601	140801427	4:140800601-140801427	ENSG00000249661,ENSG00000222613
chr4	140806191	140806453	4:140806191-140806453	-
chr4	140807634	140808456	4:140807634-140808456	ENSG00000287449,ENSG00000242102,ENSG00000248621,ENSG00000249661,ENSG00000222613
chr4	140809580	140810172	4:140809580-140810172	-
chr4	140826663	140826927	4:140826663-140826927	-
chr4	140829671	140830327	4:140829671-140830327	ENSG00000287449,ENSG00000242102,ENSG00000248621,ENSG00000249661,ENSG00000222613
chr4	140834699	140835817	4:140834699-140835817	-
chr4	140837367	140838063	4:140837367-140838063	-
chr4	140851047	140851385	4:140851047-140851385	-
chr4	140857128	140857608	4:140857128-140857608	-
chr4	140861356	140861695	4:140861356-140861695	-
chr4	140863201	140863726	4:140863201-140863726	-
chr4	140884466	140884768	4:140884466-140884768	-
chr4	141002217	141002953	4:141002217-141002953	-
chr4	141004778	141005338	4:141004778-141005338	-
chr4	141091572	141091924	4:141091572-141091924	-
chr4	141126694	141127219	4:141126694-141127219	ENSG00000170153
chr4	141131694	141133967	4:141131694-141133967	ENSG00000170153
chr4	141134073	141134822	4:141134073-141134822	ENSG00000170153
chr4	141140747	141141338	4:141140747-141141338	-
chr4	141142289	141142976	4:141142289-141142976	ENSG00000287449,ENSG00000242102,ENSG00000170153,ENSG00000248747,ENSG00000250189,ENSG00000272632
chr4	141173552	141174930	4:141173552-141174930	ENSG00000248747
chr4	141220625	141221778	4:141220625-141221778	ENSG00000109445
chr4	141307095	141307946	4:141307095-141307946	ENSG00000109445,ENSG00000248747,ENSG00000248810,ENSG00000250189,ENSG00000272632,ENSG00000250141,ENSG00000250835
chr4	141311245	141311706	4:141311245-141311706	-
chr4	141311821	141312189	4:141311821-141312189	-
chr4	141324999	141325455	4:141324999-141325455	ENSG00000248810
chr4	141328609	141329590	4:141328609-141329590	ENSG00000248747,ENSG00000248810,ENSG00000250189,ENSG00000272632
chr4	141330376	141330844	4:141330376-141330844	ENSG00000248810
chr4	141331605	141331950	4:141331605-141331950	ENSG00000248810
chr4	141333138	141333345	4:141333138-141333345	ENSG00000248810
chr4	141333456	141333774	4:141333456-141333774	ENSG00000248810
chr4	141346194	141346553	4:141346194-141346553	ENSG00000250189
chr4	141347652	141348837	4:141347652-141348837	ENSG00000250189,ENSG00000272632
chr4	141352238	141353819	4:141352238-141353819	ENSG00000248810,ENSG00000250189,ENSG00000272632
chr4	141458651	141459046	4:141458651-141459046	ENSG00000250189,ENSG00000272632
chr4	141604672	141605033	4:141604672-141605033	ENSG00000250141
chr4	141635817	141637479	4:141635817-141637479	ENSG00000250141,ENSG00000164136
chr4	141637603	141637845	4:141637603-141637845	ENSG00000164136
chr4	141640011	141640432	4:141640011-141640432	ENSG00000164136
chr4	141640597	141641188	4:141640597-141641188	ENSG00000250189,ENSG00000272632,ENSG00000250141,ENSG00000164136
chr4	141642124	141642424	4:141642124-141642424	ENSG00000164136
chr4	141642708	141643166	4:141642708-141643166	ENSG00000164136
chr4	141643238	141644098	4:141643238-141644098	ENSG00000250189,ENSG00000272632,ENSG00000250141,ENSG00000164136
chr4	141645540	141645998	4:141645540-141645998	ENSG00000250141
chr4	141647921	141648607	4:141647921-141648607	ENSG00000272632,ENSG00000250141,ENSG00000164136
chr4	141684980	141685221	4:141684980-141685221	-
chr4	141686297	141686788	4:141686297-141686788	ENSG00000248747,ENSG00000250189,ENSG00000272632,ENSG00000250141
chr4	141686955	141687245	4:141686955-141687245	-
chr4	141705054	141705526	4:141705054-141705526	ENSG00000250189,ENSG00000250141,ENSG00000164136
chr4	141705720	141706458	4:141705720-141706458	ENSG00000250189,ENSG00000250141,ENSG00000164136
chr4	141760130	141760408	4:141760130-141760408	-
chr4	141971955	141972171	4:141971955-141972171	-
chr4	142087755	142088055	4:142087755-142088055	-
chr4	142124908	142125214	4:142124908-142125214	-
chr4	142125546	142125789	4:142125546-142125789	-
chr4	142126915	142127120	4:142126915-142127120	-
chr4	142261714	142262182	4:142261714-142262182	ENSG00000250835
chr4	142282851	142283143	4:142282851-142283143	ENSG00000242134,ENSG00000250835
chr4	142284423	142284830	4:142284423-142284830	ENSG00000242134,ENSG00000250835
chr4	142351851	142352180	4:142351851-142352180	ENSG00000250835,ENSG00000249806
chr4	142355071	142355464	4:142355071-142355464	ENSG00000250835,ENSG00000249806
chr4	142404356	142404556	4:142404356-142404556	ENSG00000109452
chr4	142405140	142405860	4:142405140-142405860	ENSG00000109452,ENSG00000250835,ENSG00000251248,ENSG00000249806
chr4	142406435	142406691	4:142406435-142406691	ENSG00000109452
chr4	142485348	142485855	4:142485348-142485855	ENSG00000109452,ENSG00000250835,ENSG00000251248,ENSG00000249806
chr4	142539870	142540588	4:142539870-142540588	ENSG00000251248,ENSG00000249806
chr4	142550060	142550553	4:142550060-142550553	ENSG00000250835,ENSG00000251248,ENSG00000249806
chr4	142815819	142816281	4:142815819-142816281	ENSG00000109452,ENSG00000250835,ENSG00000251248,ENSG00000249806
chr4	142817211	142818185	4:142817211-142818185	ENSG00000109452,ENSG00000250835,ENSG00000251248,ENSG00000249806
chr4	142845198	142847565	4:142845198-142847565	ENSG00000109452
chr4	142858136	142858769	4:142858136-142858769	-
chr4	142861434	142861766	4:142861434-142861766	-
chr4	142961132	142962484	4:142961132-142962484	ENSG00000250835,ENSG00000251248,ENSG00000251300,ENSG00000200049
chr4	143020563	143021837	4:143020563-143021837	ENSG00000251300
chr4	143023525	143023939	4:143023525-143023939	ENSG00000251300
chr4	143024770	143025664	4:143024770-143025664	ENSG00000251300
chr4	143183595	143185966	4:143183595-143185966	ENSG00000250326,ENSG00000170185,ENSG00000200049
chr4	143186131	143187091	4:143186131-143187091	ENSG00000250326,ENSG00000170185
chr4	143187688	143188642	4:143187688-143188642	ENSG00000250326,ENSG00000170185
chr4	143212028	143212464	4:143212028-143212464	ENSG00000170185
chr4	143289342	143289724	4:143289342-143289724	ENSG00000250969,ENSG00000200049
chr4	143335580	143338167	4:143335580-143338167	ENSG00000170185,ENSG00000250969,ENSG00000200049,ENSG00000109458,ENSG00000265623,ENSG00000228981,ENSG00000286771,ENSG00000243175
chr4	143347675	143348092	4:143347675-143348092	ENSG00000265623,ENSG00000228981
chr4	143357562	143357869	4:143357562-143357869	ENSG00000228981,ENSG00000286771
chr4	143358898	143360173	4:143358898-143360173	ENSG00000200049,ENSG00000109458,ENSG00000265623,ENSG00000228981,ENSG00000286771,ENSG00000243175
chr4	143375610	143376001	4:143375610-143376001	ENSG00000109458,ENSG00000243175
chr4	143377562	143378127	4:143377562-143378127	ENSG00000200049,ENSG00000109458,ENSG00000243175
chr4	143381735	143382122	4:143381735-143382122	ENSG00000109458
chr4	143382768	143383620	4:143382768-143383620	ENSG00000109458,ENSG00000243175
chr4	143386855	143387082	4:143386855-143387082	ENSG00000109458
chr4	143399357	143399557	4:143399357-143399557	ENSG00000243175
chr4	143403226	143403801	4:143403226-143403801	ENSG00000243175
chr4	143405032	143405533	4:143405032-143405533	ENSG00000243175
chr4	143473804	143474004	4:143473804-143474004	ENSG00000243175
chr4	143482766	143483031	4:143482766-143483031	-
chr4	143502133	143502759	4:143502133-143502759	ENSG00000200049,ENSG00000243175,ENSG00000250540,ENSG00000245112,ENSG00000153147
chr4	143512851	143515360	4:143512851-143515360	ENSG00000200049,ENSG00000243175,ENSG00000250540,ENSG00000245112,ENSG00000153147,ENSG00000248924,ENSG00000236296
chr4	143516819	143517154	4:143516819-143517154	ENSG00000245112,ENSG00000153147
chr4	143554726	143555103	4:143554726-143555103	ENSG00000153147,ENSG00000248924,ENSG00000251600,ENSG00000236296
chr4	143558924	143560016	4:143558924-143560016	ENSG00000153147,ENSG00000248924,ENSG00000251600,ENSG00000236296
chr4	143616738	143617201	4:143616738-143617201	ENSG00000183090,ENSG00000250345
chr4	143618356	143618651	4:143618356-143618651	ENSG00000183090
chr4	143620062	143620262	4:143620062-143620262	ENSG00000183090
chr4	143700884	143701178	4:143700884-143701178	ENSG00000251600,ENSG00000183090
chr4	143773956	143774393	4:143773956-143774393	ENSG00000250345,ENSG00000197465,ENSG00000170180
chr4	143829182	143829599	4:143829182-143829599	ENSG00000250345
chr4	143907860	143908173	4:143907860-143908173	ENSG00000251600,ENSG00000197465,ENSG00000249741
chr4	143911720	143912576	4:143911720-143912576	ENSG00000251600,ENSG00000197465,ENSG00000249741
chr4	143921087	143922025	4:143921087-143922025	ENSG00000251600,ENSG00000250345,ENSG00000197465,ENSG00000249741,ENSG00000286055,ENSG00000170180
chr4	143922329	143922598	4:143922329-143922598	ENSG00000197465,ENSG00000249741
chr4	143950047	143950682	4:143950047-143950682	ENSG00000251600,ENSG00000250345,ENSG00000286055
chr4	143951493	143951809	4:143951493-143951809	ENSG00000251600
chr4	143954282	143954482	4:143954282-143954482	ENSG00000251600
chr4	143990753	143991078	4:143990753-143991078	ENSG00000250361,ENSG00000286055
chr4	144008628	144008945	4:144008628-144008945	ENSG00000250361,ENSG00000286055
chr4	144021638	144021965	4:144021638-144021965	ENSG00000250361,ENSG00000286055
chr4	144030851	144031201	4:144030851-144031201	ENSG00000250361,ENSG00000286055
chr4	144031456	144031796	4:144031456-144031796	ENSG00000250361,ENSG00000286055
chr4	144032581	144032917	4:144032581-144032917	ENSG00000250361,ENSG00000286055
chr4	144060100	144061458	4:144060100-144061458	ENSG00000250361,ENSG00000286055,ENSG00000170180
chr4	144093935	144094441	4:144093935-144094441	ENSG00000251600,ENSG00000170180
chr4	144174422	144174827	4:144174422-144174827	ENSG00000170180
chr4	144185110	144185429	4:144185110-144185429	-
chr4	144208092	144208461	4:144208092-144208461	ENSG00000170180
chr4	144337941	144338885	4:144337941-144338885	ENSG00000170180,ENSG00000285783,ENSG00000261129,ENSG00000273621,ENSG00000249193,ENSG00000250406,ENSG00000251452,ENSG00000240992,ENSG00000272727,ENSG00000251333,ENSG00000278943
chr4	144343044	144343661	4:144343044-144343661	-
chr4	144347186	144347468	4:144347186-144347468	-
chr4	144356076	144357231	4:144356076-144357231	ENSG00000170180,ENSG00000285783,ENSG00000261129,ENSG00000273621,ENSG00000249193,ENSG00000250406,ENSG00000251452,ENSG00000272727,ENSG00000251333,ENSG00000278943
chr4	144357990	144358581	4:144357990-144358581	ENSG00000170180,ENSG00000261129
chr4	144359874	144360917	4:144359874-144360917	ENSG00000170180
chr4	144384458	144384766	4:144384458-144384766	-
chr4	144479218	144479598	4:144479218-144479598	ENSG00000261129
chr4	144480091	144480452	4:144480091-144480452	ENSG00000285783,ENSG00000261129
chr4	144547567	144548339	4:144547567-144548339	ENSG00000170180,ENSG00000285783,ENSG00000261129,ENSG00000250504,ENSG00000273621,ENSG00000249193,ENSG00000250406
chr4	144556018	144556333	4:144556018-144556333	-
chr4	144573943	144574471	4:144573943-144574471	ENSG00000261129,ENSG00000250504
chr4	144574537	144574869	4:144574537-144574869	ENSG00000250504
chr4	144575226	144575494	4:144575226-144575494	ENSG00000250504
chr4	144613472	144613941	4:144613472-144613941	-
chr4	144644418	144644710	4:144644418-144644710	ENSG00000248890,ENSG00000164161
chr4	144645569	144647130	4:144645569-144647130	ENSG00000248890,ENSG00000164161
chr4	144647185	144647552	4:144647185-144647552	ENSG00000248890,ENSG00000164161
chr4	144649914	144650114	4:144649914-144650114	ENSG00000248890,ENSG00000164161
chr4	144650343	144650680	4:144650343-144650680	ENSG00000248890,ENSG00000164161
chr4	144682223	144682423	4:144682223-144682423	-
chr4	144715142	144715616	4:144715142-144715616	ENSG00000273621
chr4	144726603	144727074	4:144726603-144727074	ENSG00000164161,ENSG00000273621
chr4	144894236	144895319	4:144894236-144895319	ENSG00000170180,ENSG00000285783,ENSG00000261129,ENSG00000273621,ENSG00000249193,ENSG00000250406,ENSG00000251452,ENSG00000240992,ENSG00000272727,ENSG00000251333,ENSG00000278943,ENSG00000248745
chr4	144905900	144907166	4:144905900-144907166	ENSG00000285783,ENSG00000249193,ENSG00000250406,ENSG00000251452
chr4	145012763	145013200	4:145012763-145013200	-
chr4	145035758	145036264	4:145035758-145036264	ENSG00000222594
chr4	145041352	145041799	4:145041352-145041799	ENSG00000222594
chr4	145061410	145061775	4:145061410-145061775	-
chr4	145097339	145099287	4:145097339-145099287	ENSG00000285713,ENSG00000164162,ENSG00000164163,ENSG00000238713
chr4	145099351	145100267	4:145099351-145100267	ENSG00000285713,ENSG00000164162,ENSG00000164163
chr4	145103530	145103859	4:145103530-145103859	ENSG00000285713,ENSG00000164162,ENSG00000164163,ENSG00000238713
chr4	145132428	145132832	4:145132428-145132832	ENSG00000164163,ENSG00000238713
chr4	145177165	145178537	4:145177165-145178537	ENSG00000164163,ENSG00000164164,ENSG00000238713
chr4	145179039	145181295	4:145179039-145181295	ENSG00000285713,ENSG00000164162,ENSG00000164163,ENSG00000164164,ENSG00000238713,ENSG00000240992,ENSG00000272727,ENSG00000251333,ENSG00000278943,ENSG00000248745,ENSG00000250902
chr4	145183047	145183376	4:145183047-145183376	ENSG00000164164
chr4	145186375	145187210	4:145186375-145187210	ENSG00000164164,ENSG00000238713,ENSG00000240992,ENSG00000272727,ENSG00000251333,ENSG00000278943,ENSG00000286420,ENSG00000248745,ENSG00000250582,ENSG00000250902,ENSG00000248356
chr4	145195032	145195711	4:145195032-145195711	ENSG00000238713,ENSG00000240992,ENSG00000272727,ENSG00000251333,ENSG00000278943,ENSG00000248745,ENSG00000250902
chr4	145234105	145234461	4:145234105-145234461	ENSG00000240992,ENSG00000272727,ENSG00000251333,ENSG00000278943,ENSG00000250902
chr4	145480245	145480809	4:145480245-145480809	ENSG00000240992,ENSG00000272727,ENSG00000251333,ENSG00000278943,ENSG00000286420,ENSG00000248745,ENSG00000170365,ENSG00000250582,ENSG00000250902
chr4	145481082	145483315	4:145481082-145483315	ENSG00000240992,ENSG00000272727,ENSG00000251333,ENSG00000278943,ENSG00000286420,ENSG00000248745,ENSG00000170365,ENSG00000250582,ENSG00000250902
chr4	145487538	145488106	4:145487538-145488106	ENSG00000240992,ENSG00000251333,ENSG00000278943,ENSG00000286420,ENSG00000248745,ENSG00000170365,ENSG00000250582,ENSG00000250902
chr4	145493479	145493689	4:145493479-145493689	ENSG00000250582,ENSG00000250902
chr4	145494719	145495009	4:145494719-145495009	ENSG00000286420,ENSG00000248745,ENSG00000250582,ENSG00000250902
chr4	145557669	145558060	4:145557669-145558060	ENSG00000240992,ENSG00000272727,ENSG00000251333,ENSG00000278943,ENSG00000286420,ENSG00000248745,ENSG00000250582,ENSG00000250902
chr4	145609757	145610180	4:145609757-145610180	ENSG00000240992,ENSG00000151611
chr4	145613542	145614245	4:145613542-145614245	ENSG00000238713,ENSG00000240992,ENSG00000272727,ENSG00000251333,ENSG00000278943,ENSG00000248745,ENSG00000250902,ENSG00000151611,ENSG00000249245,ENSG00000248356
chr4	145618605	145620139	4:145618605-145620139	ENSG00000238713,ENSG00000240992,ENSG00000272727,ENSG00000251333,ENSG00000278943,ENSG00000286420,ENSG00000248745,ENSG00000250582,ENSG00000250902,ENSG00000151611,ENSG00000249245,ENSG00000248356,ENSG00000201314
chr4	145623900	145624230	4:145623900-145624230	ENSG00000151611,ENSG00000249245,ENSG00000248356
chr4	145635736	145636054	4:145635736-145636054	ENSG00000151611,ENSG00000249245,ENSG00000248356
chr4	145720188	145720526	4:145720188-145720526	-
chr4	145720725	145721026	4:145720725-145721026	ENSG00000248356
chr4	145732725	145733854	4:145732725-145733854	ENSG00000240992,ENSG00000248745,ENSG00000249245,ENSG00000248356,ENSG00000237136,ENSG00000201314
chr4	145733971	145734171	4:145733971-145734171	ENSG00000237136
chr4	145769061	145769270	4:145769061-145769270	-
chr4	145769362	145770290	4:145769362-145770290	ENSG00000248356,ENSG00000151612
chr4	145781487	145781730	4:145781487-145781730	-
chr4	145785379	145785876	4:145785379-145785876	-
chr4	145786940	145787219	4:145786940-145787219	-
chr4	145795448	145796044	4:145795448-145796044	ENSG00000248356
chr4	145796370	145796885	4:145796370-145796885	ENSG00000248356
chr4	145799179	145799625	4:145799179-145799625	ENSG00000248356
chr4	145808011	145808834	4:145808011-145808834	ENSG00000248356,ENSG00000279481,ENSG00000251687
chr4	145820144	145820782	4:145820144-145820782	ENSG00000151612,ENSG00000279481,ENSG00000251687
chr4	145822713	145822926	4:145822713-145822926	ENSG00000279481,ENSG00000251687
chr4	145824028	145824237	4:145824028-145824237	ENSG00000279481,ENSG00000251687
chr4	145830670	145831267	4:145830670-145831267	ENSG00000279481,ENSG00000251687
chr4	145840150	145840492	4:145840150-145840492	-
chr4	145870243	145870489	4:145870243-145870489	ENSG00000151612
chr4	145909197	145909784	4:145909197-145909784	ENSG00000151612
chr4	145909917	145910293	4:145909917-145910293	ENSG00000151612
chr4	145934495	145935064	4:145934495-145935064	ENSG00000151612
chr4	145935669	145937072	4:145935669-145937072	ENSG00000151612,ENSG00000201314
chr4	145937166	145937936	4:145937166-145937936	ENSG00000151612,ENSG00000201314
chr4	145938167	145939165	4:145938167-145939165	ENSG00000151612,ENSG00000201314
chr4	145939707	145940280	4:145939707-145940280	ENSG00000151612,ENSG00000201314
chr4	146023394	146023594	4:146023394-146023594	-
chr4	146028990	146029467	4:146028990-146029467	ENSG00000201314
chr4	146029776	146030282	4:146029776-146030282	-
chr4	146032340	146032751	4:146032340-146032751	-
chr4	146048676	146048876	4:146048676-146048876	-
chr4	146049595	146050232	4:146049595-146050232	ENSG00000201314,ENSG00000260303,ENSG00000207182
chr4	146059016	146059592	4:146059016-146059592	ENSG00000201314,ENSG00000260303
chr4	146059689	146060329	4:146059689-146060329	ENSG00000201314,ENSG00000260303
chr4	146062252	146062796	4:146062252-146062796	ENSG00000201314,ENSG00000260303
chr4	146062986	146063586	4:146062986-146063586	ENSG00000260303
chr4	146072411	146072627	4:146072411-146072627	-
chr4	146098391	146098820	4:146098391-146098820	-
chr4	146105320	146106414	4:146105320-146106414	ENSG00000248809
chr4	146110533	146112057	4:146110533-146112057	ENSG00000201314,ENSG00000248809
chr4	146112432	146112922	4:146112432-146112922	ENSG00000248809
chr4	146117162	146117583	4:146117162-146117583	ENSG00000248809
chr4	146124285	146124509	4:146124285-146124509	ENSG00000248809
chr4	146132310	146132798	4:146132310-146132798	ENSG00000248809
chr4	146143787	146144292	4:146143787-146144292	ENSG00000201314,ENSG00000250673,ENSG00000207182,ENSG00000260090,ENSG00000279376
chr4	146175501	146176564	4:146175501-146176564	ENSG00000201314,ENSG00000164167,ENSG00000279845,ENSG00000250673
chr4	146176848	146177359	4:146176848-146177359	ENSG00000164167,ENSG00000279845
chr4	146232182	146232790	4:146232182-146232790	ENSG00000250673,ENSG00000280250,ENSG00000251010,ENSG00000278438,ENSG00000207182,ENSG00000279376
chr4	146238814	146239319	4:146238814-146239319	ENSG00000250673,ENSG00000280250,ENSG00000251010
chr4	146241301	146242586	4:146241301-146242586	ENSG00000250673,ENSG00000251010
chr4	146243016	146244169	4:146243016-146244169	ENSG00000250673,ENSG00000251010,ENSG00000278438
chr4	146245254	146245511	4:146245254-146245511	ENSG00000251010
chr4	146275389	146275703	4:146275389-146275703	-
chr4	146283381	146283600	4:146283381-146283600	-
chr4	146288212	146288592	4:146288212-146288592	-
chr4	146333538	146334030	4:146333538-146334030	ENSG00000278438,ENSG00000207182
chr4	146343259	146343519	4:146343259-146343519	ENSG00000278438,ENSG00000207182
chr4	146458459	146458859	4:146458459-146458859	ENSG00000278438,ENSG00000207182
chr4	146511362	146511794	4:146511362-146511794	ENSG00000120519,ENSG00000278438,ENSG00000207182
chr4	146520805	146523322	4:146520805-146523322	ENSG00000120519,ENSG00000278438,ENSG00000207182
chr4	146636884	146637339	4:146636884-146637339	ENSG00000207182,ENSG00000151615
chr4	146930761	146931115	4:146930761-146931115	ENSG00000248764
chr4	146943719	146944258	4:146943719-146944258	ENSG00000137473,ENSG00000248764,ENSG00000248346,ENSG00000260090,ENSG00000279376
chr4	146945238	146946252	4:146945238-146946252	ENSG00000207182,ENSG00000137473,ENSG00000248764,ENSG00000248346,ENSG00000260090,ENSG00000279376
chr4	146946376	146946833	4:146946376-146946833	ENSG00000137473,ENSG00000248764,ENSG00000248346,ENSG00000260090
chr4	147059140	147059698	4:147059140-147059698	ENSG00000260090,ENSG00000279376,ENSG00000286371
chr4	147518851	147519246	4:147518851-147519246	ENSG00000251688,ENSG00000251254,ENSG00000280219,ENSG00000151617,ENSG00000249004,ENSG00000241281,ENSG00000221369
chr4	147616929	147618219	4:147616929-147618219	ENSG00000248210,ENSG00000250252,ENSG00000201846,ENSG00000270387,ENSG00000164169,ENSG00000164168,ENSG00000251298,ENSG00000251688,ENSG00000251254,ENSG00000280219,ENSG00000151617,ENSG00000249004,ENSG00000241281,ENSG00000221369,ENSG00000278438,ENSG00000260090,ENSG00000279376
chr4	147646438	147646647	4:147646438-147646647	-
chr4	147683214	147685064	4:147683214-147685064	ENSG00000270387,ENSG00000164169,ENSG00000251688,ENSG00000280219,ENSG00000151617,ENSG00000249004,ENSG00000241281,ENSG00000221369
chr4	147708138	147708501	4:147708138-147708501	-
chr4	147710109	147710309	4:147710109-147710309	-
chr4	147710765	147710990	4:147710765-147710990	-
chr4	147731432	147733020	4:147731432-147733020	ENSG00000252951,ENSG00000071205
chr4	147733107	147733333	4:147733107-147733333	ENSG00000252951,ENSG00000071205
chr4	147734505	147734712	4:147734505-147734712	ENSG00000252951,ENSG00000071205
chr4	147767986	147768502	4:147767986-147768502	ENSG00000225176,ENSG00000270387,ENSG00000264274,ENSG00000252951,ENSG00000251688,ENSG00000280219,ENSG00000151617,ENSG00000249004,ENSG00000241281,ENSG00000221369
chr4	147777333	147777900	4:147777333-147777900	ENSG00000264274,ENSG00000252951
chr4	147779363	147780978	4:147779363-147780978	ENSG00000264274,ENSG00000252951,ENSG00000251688,ENSG00000280219,ENSG00000241281
chr4	147782336	147782537	4:147782336-147782537	ENSG00000264274
chr4	147785913	147786366	4:147785913-147786366	ENSG00000264274,ENSG00000252951
chr4	147793872	147794288	4:147793872-147794288	-
chr4	147794532	147795248	4:147794532-147795248	ENSG00000252951,ENSG00000251688,ENSG00000249004,ENSG00000241281
chr4	147799862	147800538	4:147799862-147800538	ENSG00000240014,ENSG00000252951,ENSG00000251688,ENSG00000280219,ENSG00000249004,ENSG00000241281,ENSG00000221369
chr4	147808230	147808804	4:147808230-147808804	ENSG00000240014
chr4	147808912	147809845	4:147808912-147809845	ENSG00000240014
chr4	147821567	147821932	4:147821567-147821932	-
chr4	147825407	147825810	4:147825407-147825810	-
chr4	147825985	147826694	4:147825985-147826694	ENSG00000248210,ENSG00000250252,ENSG00000201846,ENSG00000270387,ENSG00000252951,ENSG00000251688,ENSG00000280219,ENSG00000151617,ENSG00000249004,ENSG00000241281,ENSG00000221369
chr4	147828401	147828701	4:147828401-147828701	ENSG00000252951
chr4	147830055	147830290	4:147830055-147830290	-
chr4	147831233	147833685	4:147831233-147833685	ENSG00000252951,ENSG00000251688,ENSG00000280219,ENSG00000151617,ENSG00000249004,ENSG00000241281,ENSG00000221369
chr4	147837499	147837699	4:147837499-147837699	-
chr4	147840846	147841248	4:147840846-147841248	-
chr4	147855389	147855822	4:147855389-147855822	ENSG00000071205
chr4	147866704	147867180	4:147866704-147867180	ENSG00000270387,ENSG00000071205,ENSG00000249004
chr4	147942736	147943637	4:147942736-147943637	ENSG00000287565,ENSG00000248210,ENSG00000250252,ENSG00000249752,ENSG00000239168,ENSG00000249317,ENSG00000225176,ENSG00000250357,ENSG00000201846,ENSG00000251418,ENSG00000250354,ENSG00000270387,ENSG00000071205
chr4	147944199	147944885	4:147944199-147944885	ENSG00000249752,ENSG00000239168,ENSG00000225176,ENSG00000250357,ENSG00000201846,ENSG00000250354,ENSG00000270387,ENSG00000071205
chr4	147984075	147984296	4:147984075-147984296	-
chr4	147987317	147987603	4:147987317-147987603	-
chr4	148007228	148008373	4:148007228-148008373	ENSG00000248210,ENSG00000250252,ENSG00000249752,ENSG00000239168,ENSG00000225176,ENSG00000250357,ENSG00000201846,ENSG00000251418,ENSG00000250354,ENSG00000270387
chr4	148025924	148026380	4:148025924-148026380	ENSG00000071205
chr4	148052687	148052887	4:148052687-148052887	-
chr4	148054335	148054748	4:148054335-148054748	ENSG00000201846,ENSG00000250354
chr4	148056675	148057856	4:148056675-148057856	ENSG00000202331,ENSG00000251482,ENSG00000250905,ENSG00000287565,ENSG00000234828,ENSG00000248210,ENSG00000250252,ENSG00000249752,ENSG00000239168,ENSG00000249317,ENSG00000279016,ENSG00000225176,ENSG00000250357,ENSG00000201846,ENSG00000251418,ENSG00000287292,ENSG00000250354,ENSG00000151623,ENSG00000270387,ENSG00000071205,ENSG00000251688,ENSG00000280219,ENSG00000151617,ENSG00000249004,ENSG00000241281,ENSG00000221369,ENSG00000207182,ENSG00000260090,ENSG00000279376
chr4	148059039	148060027	4:148059039-148060027	-
chr4	148112334	148112658	4:148112334-148112658	ENSG00000250354
chr4	148118592	148119026	4:148118592-148119026	ENSG00000250354
chr4	148216866	148217143	4:148216866-148217143	-
chr4	148375602	148375993	4:148375602-148375993	-
chr4	148376080	148376396	4:148376080-148376396	-
chr4	148414085	148414415	4:148414085-148414415	-
chr4	148420297	148420852	4:148420297-148420852	ENSG00000248210,ENSG00000250252,ENSG00000249752,ENSG00000239168,ENSG00000225176,ENSG00000250357,ENSG00000201846,ENSG00000251418,ENSG00000151623
chr4	148441841	148446181	4:148441841-148446181	ENSG00000248210,ENSG00000250252,ENSG00000239168,ENSG00000225176,ENSG00000250357,ENSG00000201846,ENSG00000251418,ENSG00000287292,ENSG00000151623
chr4	148447482	148448159	4:148447482-148448159	ENSG00000251418,ENSG00000287292,ENSG00000151623
chr4	148486607	148486882	4:148486607-148486882	ENSG00000225176,ENSG00000250357,ENSG00000201846,ENSG00000251418
chr4	148834831	148835798	4:148834831-148835798	ENSG00000202331,ENSG00000251482,ENSG00000250905,ENSG00000287565,ENSG00000234828,ENSG00000248210,ENSG00000250252,ENSG00000249752,ENSG00000239168,ENSG00000249317,ENSG00000279016,ENSG00000225176,ENSG00000250357,ENSG00000201846,ENSG00000251418,ENSG00000241281
chr4	149932170	149932491	4:149932170-149932491	ENSG00000207121,ENSG00000202331,ENSG00000251482,ENSG00000234828
chr4	149961900	149962628	4:149961900-149962628	ENSG00000250704,ENSG00000202331,ENSG00000234828
chr4	149964704	149965033	4:149964704-149965033	ENSG00000250704,ENSG00000202331
chr4	149980888	149981196	4:149980888-149981196	-
chr4	149999638	149999915	4:149999638-149999915	-
chr4	150006736	150007227	4:150006736-150007227	ENSG00000238721,ENSG00000202331
chr4	150008605	150008901	4:150008605-150008901	ENSG00000238721
chr4	150009734	150010388	4:150009734-150010388	ENSG00000238721,ENSG00000286711,ENSG00000202331,ENSG00000234828
chr4	150010595	150010864	4:150010595-150010864	ENSG00000238721
chr4	150016301	150017036	4:150016301-150017036	ENSG00000183432,ENSG00000181541,ENSG00000248521,ENSG00000238721,ENSG00000170390,ENSG00000286711,ENSG00000202331,ENSG00000251482,ENSG00000250905,ENSG00000287565,ENSG00000234828,ENSG00000248210,ENSG00000250252
chr4	150038612	150039156	4:150038612-150039156	ENSG00000238721,ENSG00000286711,ENSG00000202331,ENSG00000251482,ENSG00000250905
chr4	150039730	150040270	4:150039730-150040270	ENSG00000238721,ENSG00000286711,ENSG00000202331,ENSG00000251482,ENSG00000250905,ENSG00000287565,ENSG00000234828,ENSG00000248210,ENSG00000250252
chr4	150062362	150062797	4:150062362-150062797	ENSG00000286711
chr4	150063141	150063421	4:150063141-150063421	ENSG00000286711
chr4	150068616	150068837	4:150068616-150068837	ENSG00000170390,ENSG00000286711
chr4	150077972	150079719	4:150077972-150079719	ENSG00000238721,ENSG00000170390
chr4	150123936	150124136	4:150123936-150124136	-
chr4	150126064	150127322	4:150126064-150127322	ENSG00000183432,ENSG00000181541,ENSG00000238721,ENSG00000170390,ENSG00000286711,ENSG00000202331,ENSG00000251482,ENSG00000250905,ENSG00000287565,ENSG00000234828
chr4	150135325	150137228	4:150135325-150137228	ENSG00000238721,ENSG00000251482
chr4	150138067	150138518	4:150138067-150138518	ENSG00000238721
chr4	150140913	150141556	4:150140913-150141556	ENSG00000238721,ENSG00000202331,ENSG00000251482,ENSG00000287565
chr4	150152468	150152668	4:150152468-150152668	-
chr4	150242636	150243187	4:150242636-150243187	ENSG00000170390
chr4	150280302	150281044	4:150280302-150281044	ENSG00000252544,ENSG00000183432,ENSG00000181541,ENSG00000249690,ENSG00000248521,ENSG00000238721,ENSG00000202331,ENSG00000251482,ENSG00000250905,ENSG00000287565,ENSG00000234828,ENSG00000249752
chr4	150282964	150283242	4:150282964-150283242	-
chr4	150297885	150298085	4:150297885-150298085	-
chr4	150302468	150302924	4:150302468-150302924	ENSG00000181541,ENSG00000249690,ENSG00000248521,ENSG00000198589
chr4	150316393	150316624	4:150316393-150316624	ENSG00000198589
chr4	150347896	150348475	4:150347896-150348475	ENSG00000183432,ENSG00000181541,ENSG00000249690,ENSG00000248521
chr4	150387960	150388485	4:150387960-150388485	ENSG00000181541,ENSG00000249690,ENSG00000248521
chr4	150402977	150403343	4:150402977-150403343	ENSG00000248521
chr4	150500972	150501467	4:150500972-150501467	ENSG00000183432,ENSG00000181541,ENSG00000249690,ENSG00000248521
chr4	150656910	150657288	4:150656910-150657288	ENSG00000183432,ENSG00000181541,ENSG00000249690
chr4	150673798	150674259	4:150673798-150674259	ENSG00000183432,ENSG00000181541,ENSG00000249690,ENSG00000198589
chr4	150826936	150827609	4:150826936-150827609	ENSG00000183432
chr4	150828119	150828693	4:150828119-150828693	ENSG00000183432,ENSG00000181541,ENSG00000249690,ENSG00000248521,ENSG00000250905
chr4	150851884	150852661	4:150851884-150852661	ENSG00000183432,ENSG00000181541,ENSG00000249690,ENSG00000198589
chr4	150867027	150867411	4:150867027-150867411	ENSG00000183432,ENSG00000181541,ENSG00000198589
chr4	150944805	150945188	4:150944805-150945188	-
chr4	150949869	150950108	4:150949869-150950108	-
chr4	150950318	150950518	4:150950318-150950518	-
chr4	150950634	150951159	4:150950634-150951159	ENSG00000252451
chr4	150960946	150961146	4:150960946-150961146	ENSG00000252451
chr4	150976799	150977124	4:150976799-150977124	ENSG00000252451
chr4	150999023	150999409	4:150999023-150999409	-
chr4	151012980	151013294	4:151012980-151013294	ENSG00000198589
chr4	151013464	151013664	4:151013464-151013664	ENSG00000198589
chr4	151014150	151016847	4:151014150-151016847	ENSG00000235606,ENSG00000198589
chr4	151031836	151032351	4:151031836-151032351	ENSG00000235606
chr4	151035882	151036454	4:151035882-151036454	ENSG00000235606
chr4	151095727	151096454	4:151095727-151096454	ENSG00000208797,ENSG00000201264,ENSG00000145425
chr4	151097145	151097488	4:151097145-151097488	ENSG00000208797,ENSG00000201264,ENSG00000145425
chr4	151098114	151098720	4:151098114-151098720	ENSG00000208797,ENSG00000201264,ENSG00000145425
chr4	151098837	151100754	4:151098837-151100754	ENSG00000208797,ENSG00000201264,ENSG00000145425
chr4	151117358	151117708	4:151117358-151117708	ENSG00000109686
chr4	151122545	151122938	4:151122545-151122938	ENSG00000249012,ENSG00000208797,ENSG00000109686,ENSG00000201264
chr4	151142412	151142761	4:151142412-151142761	ENSG00000270681,ENSG00000109686
chr4	151142974	151143580	4:151142974-151143580	ENSG00000270265,ENSG00000252544,ENSG00000249012,ENSG00000270681,ENSG00000109686
chr4	151195874	151196196	4:151195874-151196196	ENSG00000249012,ENSG00000109686
chr4	151276697	151276985	4:151276697-151276985	ENSG00000252544,ENSG00000250350,ENSG00000189099,ENSG00000249012
chr4	151324770	151325475	4:151324770-151325475	ENSG00000270265,ENSG00000252544,ENSG00000249012,ENSG00000109686
chr4	151362698	151363139	4:151362698-151363139	ENSG00000270265,ENSG00000252544,ENSG00000250350,ENSG00000189099,ENSG00000249012
chr4	151403372	151404198	4:151403372-151404198	ENSG00000251455,ENSG00000253019,ENSG00000164142,ENSG00000251611,ENSG00000270265,ENSG00000252544,ENSG00000249012
chr4	151405706	151405918	4:151405706-151405918	ENSG00000164142,ENSG00000251611
chr4	151407417	151410465	4:151407417-151410465	ENSG00000251455,ENSG00000253019,ENSG00000164142,ENSG00000251611,ENSG00000270265,ENSG00000252544,ENSG00000249012
chr4	151418105	151418804	4:151418105-151418804	ENSG00000253019
chr4	151419200	151419577	4:151419200-151419577	-
chr4	151420256	151420647	4:151420256-151420647	-
chr4	151531823	151532535	4:151531823-151532535	ENSG00000253019,ENSG00000164142
chr4	151538891	151539275	4:151538891-151539275	ENSG00000253019,ENSG00000164142
chr4	151567125	151567516	4:151567125-151567516	ENSG00000253019
chr4	151744683	151744975	4:151744683-151744975	ENSG00000251455
chr4	151760343	151761705	4:151760343-151761705	ENSG00000270751,ENSG00000270883,ENSG00000270302,ENSG00000251377,ENSG00000250706,ENSG00000287504,ENSG00000253077,ENSG00000286066,ENSG00000249184,ENSG00000251455,ENSG00000059691,ENSG00000252544
chr4	151761821	151762039	4:151761821-151762039	ENSG00000059691
chr4	151801746	151801958	4:151801746-151801958	ENSG00000249184
chr4	151853009	151853402	4:151853009-151853402	-
chr4	151854294	151854612	4:151854294-151854612	-
chr4	151864741	151865951	4:151864741-151865951	ENSG00000270751,ENSG00000270883,ENSG00000270302,ENSG00000251377,ENSG00000250706,ENSG00000287504,ENSG00000253077,ENSG00000251249,ENSG00000286066,ENSG00000248991,ENSG00000249184,ENSG00000251455
chr4	151866212	151866907	4:151866212-151866907	ENSG00000270883,ENSG00000270302,ENSG00000251377,ENSG00000250706,ENSG00000253077,ENSG00000251249,ENSG00000286066,ENSG00000248991,ENSG00000249184,ENSG00000251455
chr4	151887059	151888385	4:151887059-151888385	ENSG00000270751,ENSG00000270883,ENSG00000270302,ENSG00000251377,ENSG00000250706,ENSG00000287504,ENSG00000253077,ENSG00000251249,ENSG00000286066,ENSG00000248991,ENSG00000249818,ENSG00000249708,ENSG00000286761,ENSG00000249184,ENSG00000251455,ENSG00000252544
chr4	151888587	151888875	4:151888587-151888875	ENSG00000249708,ENSG00000286761
chr4	151905219	151905536	4:151905219-151905536	ENSG00000248991,ENSG00000249818
chr4	151909012	151909290	4:151909012-151909290	ENSG00000248991,ENSG00000249818
chr4	151930353	151930873	4:151930353-151930873	ENSG00000253077,ENSG00000251249,ENSG00000286066,ENSG00000248991,ENSG00000249818
chr4	151962443	151962656	4:151962443-151962656	ENSG00000253077,ENSG00000251249,ENSG00000286066
chr4	152011569	152011901	4:152011569-152011901	ENSG00000286720,ENSG00000253077,ENSG00000286066
chr4	152024866	152025085	4:152024866-152025085	ENSG00000286720,ENSG00000286066
chr4	152052631	152052992	4:152052631-152052992	-
chr4	152073727	152074218	4:152073727-152074218	ENSG00000287504,ENSG00000286066
chr4	152090699	152090923	4:152090699-152090923	ENSG00000287504,ENSG00000245954
chr4	152099064	152099264	4:152099064-152099264	ENSG00000287504,ENSG00000245954
chr4	152100908	152101140	4:152100908-152101140	ENSG00000287504,ENSG00000245954
chr4	152106131	152106578	4:152106131-152106578	ENSG00000287504,ENSG00000245954
chr4	152186091	152186517	4:152186091-152186517	ENSG00000251377,ENSG00000250706
chr4	152255397	152255841	4:152255397-152255841	ENSG00000270751,ENSG00000270883,ENSG00000270302,ENSG00000244544,ENSG00000251377,ENSG00000250706,ENSG00000287504
chr4	152257553	152258028	4:152257553-152258028	ENSG00000270751,ENSG00000270883,ENSG00000270302,ENSG00000244544,ENSG00000251377
chr4	152357344	152357614	4:152357344-152357614	ENSG00000270751,ENSG00000109670
chr4	152359627	152360368	4:152359627-152360368	ENSG00000270751,ENSG00000109670,ENSG00000270883,ENSG00000270302
chr4	152399267	152399610	4:152399267-152399610	-
chr4	152408590	152408822	4:152408590-152408822	ENSG00000109670
chr4	152415454	152415886	4:152415454-152415886	ENSG00000109670
chr4	152424791	152425456	4:152424791-152425456	ENSG00000287555,ENSG00000270751,ENSG00000270883,ENSG00000270302
chr4	152433998	152434399	4:152433998-152434399	ENSG00000287555
chr4	152442083	152442405	4:152442083-152442405	ENSG00000287555
chr4	152458675	152459361	4:152458675-152459361	ENSG00000264678,ENSG00000287555
chr4	152460523	152460723	4:152460523-152460723	-
chr4	152462090	152462324	4:152462090-152462324	-
chr4	152467109	152467450	4:152467109-152467450	-
chr4	152476795	152477130	4:152476795-152477130	ENSG00000264678
chr4	152485756	152486096	4:152485756-152486096	ENSG00000264678
chr4	152500018	152500360	4:152500018-152500360	-
chr4	152500962	152501409	4:152500962-152501409	-
chr4	152509602	152510109	4:152509602-152510109	-
chr4	152512526	152512829	4:152512526-152512829	-
chr4	152534382	152537296	4:152534382-152537296	ENSG00000283792,ENSG00000268471,ENSG00000109670
chr4	152552024	152553000	4:152552024-152553000	ENSG00000240669,ENSG00000243417,ENSG00000283792,ENSG00000268471,ENSG00000109670
chr4	152559803	152560038	4:152559803-152560038	ENSG00000243417
chr4	152563315	152563611	4:152563315-152563611	-
chr4	152572348	152573199	4:152572348-152573199	-
chr4	152577714	152578370	4:152577714-152578370	ENSG00000240669
chr4	152586681	152586998	4:152586681-152586998	-
chr4	152614259	152614462	4:152614259-152614462	ENSG00000240669
chr4	152635742	152636436	4:152635742-152636436	ENSG00000170006,ENSG00000240669,ENSG00000264678,ENSG00000287555,ENSG00000270883,ENSG00000270302
chr4	152638115	152638691	4:152638115-152638691	-
chr4	152640398	152641018	4:152640398-152641018	ENSG00000170006
chr4	152643148	152644056	4:152643148-152644056	ENSG00000248571,ENSG00000170006,ENSG00000240669,ENSG00000264678,ENSG00000287555,ENSG00000270883,ENSG00000270302
chr4	152646567	152646917	4:152646567-152646917	ENSG00000170006
chr4	152661788	152661988	4:152661788-152661988	ENSG00000248571
chr4	152662990	152664274	4:152662990-152664274	ENSG00000248571
chr4	152679300	152679511	4:152679300-152679511	-
chr4	152679669	152680414	4:152679669-152680414	ENSG00000248571,ENSG00000170006,ENSG00000270751
chr4	152680809	152681294	4:152680809-152681294	ENSG00000170006
chr4	152683996	152684487	4:152683996-152684487	ENSG00000170006
chr4	152684643	152684855	4:152684643-152684855	-
chr4	152689772	152689972	4:152689772-152689972	-
chr4	152696613	152697525	4:152696613-152697525	ENSG00000280005,ENSG00000280241,ENSG00000213406,ENSG00000250980,ENSG00000169989,ENSG00000248571,ENSG00000170006,ENSG00000240669,ENSG00000264678,ENSG00000287555,ENSG00000270751,ENSG00000270883,ENSG00000270302,ENSG00000251377,ENSG00000250706,ENSG00000287504,ENSG00000253077,ENSG00000286066,ENSG00000251455,ENSG00000249012
chr4	152727714	152728346	4:152727714-152728346	-
chr4	152728400	152728668	4:152728400-152728668	-
chr4	152733991	152734382	4:152733991-152734382	-
chr4	152734577	152734945	4:152734577-152734945	-
chr4	152737007	152737228	4:152737007-152737228	-
chr4	152763740	152764167	4:152763740-152764167	-
chr4	152764212	152764412	4:152764212-152764412	-
chr4	152771768	152772137	4:152771768-152772137	ENSG00000164144,ENSG00000169989
chr4	152778105	152778551	4:152778105-152778551	ENSG00000164144,ENSG00000169989
chr4	152778637	152780825	4:152778637-152780825	ENSG00000250980,ENSG00000164144,ENSG00000169989
chr4	152785655	152786597	4:152785655-152786597	ENSG00000250980,ENSG00000164144,ENSG00000169989
chr4	152806153	152806353	4:152806153-152806353	ENSG00000250980
chr4	152807295	152807657	4:152807295-152807657	ENSG00000250980
chr4	152846859	152847067	4:152846859-152847067	ENSG00000164144
chr4	152850214	152850900	4:152850214-152850900	ENSG00000250980,ENSG00000164144
chr4	152927600	152928095	4:152927600-152928095	ENSG00000137460,ENSG00000287642,ENSG00000231841
chr4	152935310	152935624	4:152935310-152935624	ENSG00000137460,ENSG00000287642,ENSG00000231841
chr4	152935671	152938170	4:152935671-152938170	ENSG00000137460,ENSG00000287642,ENSG00000231841
chr4	153004173	153004411	4:153004173-153004411	-
chr4	153005861	153006061	4:153005861-153006061	-
chr4	153008535	153009092	4:153008535-153009092	-
chr4	153028006	153028230	4:153028006-153028230	ENSG00000249022
chr4	153028437	153028872	4:153028437-153028872	ENSG00000249022
chr4	153045222	153045693	4:153045222-153045693	ENSG00000249022
chr4	153082201	153082784	4:153082201-153082784	ENSG00000249022
chr4	153083389	153083725	4:153083389-153083725	ENSG00000249022
chr4	153085149	153085752	4:153085149-153085752	ENSG00000249022
chr4	153113489	153113764	4:153113489-153113764	-
chr4	153113966	153114191	4:153113966-153114191	-
chr4	153115532	153116294	4:153115532-153116294	-
chr4	153127900	153128249	4:153127900-153128249	ENSG00000249022
chr4	153130348	153130672	4:153130348-153130672	-
chr4	153134077	153134672	4:153134077-153134672	ENSG00000213406
chr4	153134739	153135332	4:153134739-153135332	ENSG00000213406,ENSG00000201786,ENSG00000252030,ENSG00000288637,ENSG00000109654
chr4	153138645	153139421	4:153138645-153139421	ENSG00000213406,ENSG00000201786,ENSG00000252030,ENSG00000288637,ENSG00000109654
chr4	153141236	153141572	4:153141236-153141572	-
chr4	153142979	153143389	4:153142979-153143389	-
chr4	153151441	153152372	4:153151441-153152372	ENSG00000213406,ENSG00000288637,ENSG00000109654
chr4	153152792	153154380	4:153152792-153154380	ENSG00000213406,ENSG00000288637,ENSG00000109654
chr4	153156204	153156578	4:153156204-153156578	ENSG00000288637,ENSG00000109654
chr4	153158988	153159404	4:153158988-153159404	ENSG00000288637,ENSG00000109654
chr4	153170897	153171122	4:153170897-153171122	-
chr4	153217443	153217643	4:153217443-153217643	ENSG00000288637,ENSG00000109654
chr4	153222046	153223630	4:153222046-153223630	ENSG00000213406,ENSG00000201786,ENSG00000252030,ENSG00000288637,ENSG00000109654
chr4	153248880	153250032	4:153248880-153250032	ENSG00000213406,ENSG00000201786,ENSG00000252030,ENSG00000288637,ENSG00000109654
chr4	153257118	153257489	4:153257118-153257489	ENSG00000201786,ENSG00000252030,ENSG00000109654
chr4	153341496	153342326	4:153341496-153342326	ENSG00000243883,ENSG00000121211,ENSG00000213406,ENSG00000201786,ENSG00000252030
chr4	153344260	153346002	4:153344260-153346002	ENSG00000243883,ENSG00000121211,ENSG00000213406
chr4	153365003	153365393	4:153365003-153365393	ENSG00000243883
chr4	153366541	153366865	4:153366541-153366865	ENSG00000243883
chr4	153433005	153434315	4:153433005-153434315	ENSG00000243883
chr4	153437982	153438229	4:153437982-153438229	-
chr4	153438871	153439355	4:153438871-153439355	-
chr4	153450058	153450590	4:153450058-153450590	-
chr4	153464889	153467816	4:153464889-153467816	ENSG00000121210,ENSG00000243883
chr4	153467871	153468339	4:153467871-153468339	ENSG00000121210
chr4	153468661	153468861	4:153468661-153468861	ENSG00000121210
chr4	153471497	153472246	4:153471497-153472246	ENSG00000121210
chr4	153472684	153473327	4:153472684-153473327	ENSG00000121210
chr4	153486506	153486706	4:153486506-153486706	-
chr4	153487340	153489414	4:153487340-153489414	ENSG00000121210
chr4	153519615	153520346	4:153519615-153520346	-
chr4	153520721	153521188	4:153520721-153521188	-
chr4	153523307	153524446	4:153523307-153524446	-
chr4	153526569	153526960	4:153526569-153526960	-
chr4	153527629	153527998	4:153527629-153527998	-
chr4	153573814	153574711	4:153573814-153574711	-
chr4	153579902	153580293	4:153579902-153580293	ENSG00000121210
chr4	153600365	153600626	4:153600365-153600626	ENSG00000121210
chr4	153620434	153620634	4:153620434-153620634	-
chr4	153622624	153623337	4:153622624-153623337	-
chr4	153623531	153623838	4:153623531-153623838	-
chr4	153641493	153641884	4:153641493-153641884	ENSG00000250771
chr4	153643264	153643832	4:153643264-153643832	ENSG00000250771
chr4	153647194	153647560	4:153647194-153647560	ENSG00000250771
chr4	153647923	153648141	4:153647923-153648141	ENSG00000250771
chr4	153649684	153650060	4:153649684-153650060	ENSG00000250771
chr4	153651065	153652941	4:153651065-153652941	ENSG00000278981,ENSG00000280241,ENSG00000248208,ENSG00000250771,ENSG00000287216,ENSG00000213406
chr4	153654846	153655117	4:153654846-153655117	ENSG00000248208,ENSG00000287216
chr4	153655338	153656724	4:153655338-153656724	ENSG00000280241,ENSG00000137462,ENSG00000248208,ENSG00000250771,ENSG00000287216
chr4	153656768	153656968	4:153656768-153656968	ENSG00000248208,ENSG00000287216
chr4	153660830	153661995	4:153660830-153661995	ENSG00000248208,ENSG00000287216
chr4	153683891	153685240	4:153683891-153685240	ENSG00000137462,ENSG00000250771
chr4	153705816	153706916	4:153705816-153706916	ENSG00000137462
chr4	153707439	153707654	4:153707439-153707654	ENSG00000137462
chr4	153713861	153714227	4:153713861-153714227	-
chr4	153726285	153726636	4:153726285-153726636	ENSG00000249309
chr4	153726712	153726912	4:153726712-153726912	ENSG00000249309
chr4	153727154	153727482	4:153727154-153727482	ENSG00000249309
chr4	153728231	153728481	4:153728231-153728481	ENSG00000249309
chr4	153728603	153729097	4:153728603-153729097	ENSG00000278981,ENSG00000280241,ENSG00000249309
chr4	153729971	153730289	4:153729971-153730289	-
chr4	153731253	153731597	4:153731253-153731597	-
chr4	153747359	153747990	4:153747359-153747990	ENSG00000145428
chr4	153748428	153748746	4:153748428-153748746	ENSG00000145428
chr4	153750163	153750542	4:153750163-153750542	ENSG00000145428
chr4	153757433	153757919	4:153757433-153757919	ENSG00000145428
chr4	153759620	153760311	4:153759620-153760311	ENSG00000145428
chr4	153771066	153771374	4:153771066-153771374	-
chr4	153780250	153780715	4:153780250-153780715	ENSG00000280005,ENSG00000278981,ENSG00000280241,ENSG00000145423
chr4	153780850	153781295	4:153780850-153781295	ENSG00000145423
chr4	153786250	153786450	4:153786250-153786450	ENSG00000145423
chr4	153788528	153789007	4:153788528-153789007	ENSG00000280241,ENSG00000145423
chr4	153789720	153790049	4:153789720-153790049	ENSG00000145423
chr4	153791085	153791439	4:153791085-153791439	ENSG00000145423
chr4	153792206	153792740	4:153792206-153792740	ENSG00000145423
chr4	153810083	153810694	4:153810083-153810694	ENSG00000280005,ENSG00000278981,ENSG00000280241
chr4	154332820	154333585	4:154332820-154333585	ENSG00000185149,ENSG00000250538,ENSG00000252604,ENSG00000249200,ENSG00000280005,ENSG00000278981,ENSG00000197410,ENSG00000280241
chr4	154399505	154399723	4:154399505-154399723	ENSG00000249200,ENSG00000197410
chr4	154400692	154401236	4:154400692-154401236	ENSG00000249200,ENSG00000280005
chr4	154405969	154406478	4:154405969-154406478	ENSG00000249924,ENSG00000185149,ENSG00000250538,ENSG00000252604,ENSG00000151962,ENSG00000249041,ENSG00000249074,ENSG00000171560,ENSG00000249200,ENSG00000280005,ENSG00000278981,ENSG00000280241
chr4	154416290	154417471	4:154416290-154417471	ENSG00000249200
chr4	154485065	154485574	4:154485065-154485574	ENSG00000249200,ENSG00000197410
chr4	154490755	154492273	4:154490755-154492273	ENSG00000197410
chr4	154512456	154512968	4:154512456-154512968	ENSG00000171560,ENSG00000250609,ENSG00000249200,ENSG00000278981
chr4	154526123	154526544	4:154526123-154526544	ENSG00000171560,ENSG00000200350,ENSG00000250609
chr4	154549030	154549256	4:154549030-154549256	ENSG00000200350,ENSG00000171566
chr4	154549402	154550903	4:154549402-154550903	ENSG00000249924,ENSG00000185149,ENSG00000250538,ENSG00000250910,ENSG00000252604,ENSG00000222582,ENSG00000151962,ENSG00000249041,ENSG00000249074,ENSG00000121207,ENSG00000287770,ENSG00000171557,ENSG00000171560,ENSG00000171564,ENSG00000248611,ENSG00000200350,ENSG00000171566,ENSG00000249200,ENSG00000280005,ENSG00000278981,ENSG00000280241
chr4	154552057	154552537	4:154552057-154552537	ENSG00000222582,ENSG00000151962,ENSG00000249041,ENSG00000171560,ENSG00000171564,ENSG00000248611,ENSG00000200350,ENSG00000171566
chr4	154555482	154555718	4:154555482-154555718	ENSG00000171564,ENSG00000248611
chr4	154559419	154559619	4:154559419-154559619	ENSG00000171564,ENSG00000248611
chr4	154610573	154610911	4:154610573-154610911	ENSG00000287770,ENSG00000171557,ENSG00000171560
chr4	154618671	154618980	4:154618671-154618980	ENSG00000287770,ENSG00000171557,ENSG00000171560
chr4	154626722	154627212	4:154626722-154627212	ENSG00000252604,ENSG00000222582,ENSG00000151962,ENSG00000249041,ENSG00000249074,ENSG00000121207,ENSG00000287770,ENSG00000171557,ENSG00000171560
chr4	154637874	154638074	4:154637874-154638074	ENSG00000151962,ENSG00000249041,ENSG00000171560
chr4	154642518	154642718	4:154642518-154642718	-
chr4	154743683	154744370	4:154743683-154744370	ENSG00000249924,ENSG00000252604,ENSG00000222582,ENSG00000151962,ENSG00000249692,ENSG00000249041,ENSG00000249074,ENSG00000121207
chr4	154766587	154767147	4:154766587-154767147	ENSG00000252604,ENSG00000222582,ENSG00000151962,ENSG00000249692,ENSG00000249041,ENSG00000249074
chr4	154807136	154807390	4:154807136-154807390	ENSG00000252604,ENSG00000222582,ENSG00000151962,ENSG00000249041
chr4	155353892	155354310	4:155353892-155354310	ENSG00000249924,ENSG00000185149,ENSG00000250538,ENSG00000250910
chr4	155371427	155371833	4:155371427-155371833	ENSG00000164114,ENSG00000250910
chr4	155376311	155377404	4:155376311-155377404	ENSG00000249013,ENSG00000151790,ENSG00000256394,ENSG00000251244,ENSG00000249386,ENSG00000248420,ENSG00000249698,ENSG00000249127,ENSG00000248548,ENSG00000248748,ENSG00000249770,ENSG00000249247,ENSG00000271606,ENSG00000250398,ENSG00000250205,ENSG00000164114,ENSG00000249924,ENSG00000185149,ENSG00000250538,ENSG00000250910,ENSG00000252604,ENSG00000222582,ENSG00000151962,ENSG00000249041
chr4	155378162	155378589	4:155378162-155378589	ENSG00000271606,ENSG00000250398,ENSG00000250205,ENSG00000164114
chr4	155442148	155442645	4:155442148-155442645	ENSG00000251244,ENSG00000249386,ENSG00000248420,ENSG00000249698,ENSG00000249127,ENSG00000248548,ENSG00000248748,ENSG00000249770,ENSG00000249247,ENSG00000287730
chr4	155466865	155467289	4:155466865-155467289	ENSG00000251244,ENSG00000251407,ENSG00000248907,ENSG00000251223,ENSG00000249386,ENSG00000248420,ENSG00000249698,ENSG00000249127,ENSG00000248548,ENSG00000248748,ENSG00000249770,ENSG00000249247
chr4	155582976	155583288	4:155582976-155583288	ENSG00000251244
chr4	155615006	155615361	4:155615006-155615361	ENSG00000251244
chr4	155639505	155640390	4:155639505-155640390	ENSG00000251244
chr4	155665086	155665354	4:155665086-155665354	ENSG00000164116
chr4	155665992	155666212	4:155665992-155666212	ENSG00000164116
chr4	155666578	155669097	4:155666578-155669097	ENSG00000164116,ENSG00000251244
chr4	155675723	155676962	4:155675723-155676962	ENSG00000260244,ENSG00000164116,ENSG00000251244,ENSG00000249386,ENSG00000248420,ENSG00000249698,ENSG00000249127,ENSG00000248548,ENSG00000248748,ENSG00000249770,ENSG00000249247,ENSG00000249924
chr4	155677287	155677578	4:155677287-155677578	ENSG00000164116
chr4	155679423	155679760	4:155679423-155679760	ENSG00000164116
chr4	155681054	155681292	4:155681054-155681292	-
chr4	155681792	155682165	4:155681792-155682165	-
chr4	155683270	155683700	4:155683270-155683700	-
chr4	155684835	155685538	4:155684835-155685538	-
chr4	155712769	155713298	4:155712769-155713298	ENSG00000260244,ENSG00000251244,ENSG00000249386,ENSG00000248420,ENSG00000249698,ENSG00000249127,ENSG00000248548,ENSG00000248748,ENSG00000249770,ENSG00000249247
chr4	155758481	155760357	4:155758481-155760357	ENSG00000249013,ENSG00000151790,ENSG00000256394,ENSG00000061918,ENSG00000260244,ENSG00000164116,ENSG00000251244,ENSG00000251407,ENSG00000248907,ENSG00000251223,ENSG00000249386,ENSG00000248420,ENSG00000249698,ENSG00000249127,ENSG00000248548,ENSG00000248748,ENSG00000249770,ENSG00000249247,ENSG00000287730,ENSG00000249924,ENSG00000185149,ENSG00000250538
chr4	155764402	155764830	4:155764402-155764830	ENSG00000061918
chr4	155768736	155769634	4:155768736-155769634	ENSG00000256394,ENSG00000260244,ENSG00000251244,ENSG00000249386,ENSG00000248420,ENSG00000249698,ENSG00000249127,ENSG00000248548,ENSG00000248748,ENSG00000249770,ENSG00000249247
chr4	155786886	155787566	4:155786886-155787566	ENSG00000151790,ENSG00000256394,ENSG00000260244,ENSG00000251244,ENSG00000249386,ENSG00000248420,ENSG00000249698,ENSG00000249127,ENSG00000248548,ENSG00000248748,ENSG00000249770,ENSG00000249247,ENSG00000287730,ENSG00000249924,ENSG00000185149,ENSG00000250538
chr4	155796079	155796350	4:155796079-155796350	-
chr4	155809833	155810132	4:155809833-155810132	ENSG00000151790,ENSG00000256394
chr4	155929823	155930218	4:155929823-155930218	ENSG00000249013,ENSG00000151790,ENSG00000256394
chr4	155953136	155954367	4:155953136-155954367	ENSG00000234111,ENSG00000249013,ENSG00000256043,ENSG00000151790,ENSG00000256394,ENSG00000251244,ENSG00000249386,ENSG00000248420,ENSG00000249698,ENSG00000249127,ENSG00000248548,ENSG00000248748,ENSG00000249770,ENSG00000249247,ENSG00000287730,ENSG00000249924,ENSG00000185149,ENSG00000250538
chr4	156326409	156327067	4:156326409-156327067	-
chr4	156329680	156330307	4:156329680-156330307	ENSG00000279994,ENSG00000286862,ENSG00000279703,ENSG00000249627,ENSG00000200521,ENSG00000249275,ENSG00000234111,ENSG00000286133,ENSG00000249819,ENSG00000199859,ENSG00000248912,ENSG00000249479,ENSG00000251283,ENSG00000251511,ENSG00000249013,ENSG00000151790,ENSG00000256394,ENSG00000251244,ENSG00000249924,ENSG00000185149,ENSG00000250538,ENSG00000252604
chr4	156330686	156330909	4:156330686-156330909	-
chr4	156335070	156335490	4:156335070-156335490	ENSG00000249013
chr4	156378249	156378497	4:156378249-156378497	-
chr4	156514934	156515818	4:156514934-156515818	ENSG00000249819,ENSG00000199859,ENSG00000248912,ENSG00000249479,ENSG00000251283,ENSG00000251511
chr4	156547478	156547720	4:156547478-156547720	-
chr4	156575641	156575959	4:156575641-156575959	ENSG00000248912,ENSG00000249479,ENSG00000251283,ENSG00000251511
chr4	156596634	156596866	4:156596634-156596866	ENSG00000248912,ENSG00000249479,ENSG00000251283,ENSG00000251511
chr4	156609869	156610069	4:156609869-156610069	ENSG00000249479,ENSG00000251283,ENSG00000251511
chr4	156775725	156776577	4:156775725-156776577	ENSG00000145431,ENSG00000248912
chr4	156788721	156789146	4:156788721-156789146	ENSG00000248912
chr4	156829185	156829860	4:156829185-156829860	ENSG00000249275,ENSG00000280284,ENSG00000248629,ENSG00000248912,ENSG00000249479,ENSG00000251283
chr4	156830342	156830689	4:156830342-156830689	ENSG00000248629,ENSG00000248912
chr4	156884494	156884694	4:156884494-156884694	ENSG00000278880,ENSG00000280284
chr4	156892997	156893210	4:156892997-156893210	ENSG00000278880,ENSG00000280284
chr4	156898283	156898594	4:156898283-156898594	ENSG00000278880,ENSG00000280284
chr4	156901759	156902204	4:156901759-156902204	ENSG00000278880,ENSG00000280284,ENSG00000248629,ENSG00000248912
chr4	156939786	156940147	4:156939786-156940147	ENSG00000248912
chr4	156946386	156947247	4:156946386-156947247	ENSG00000248629,ENSG00000248912,ENSG00000249479,ENSG00000251283
chr4	156954274	156955027	4:156954274-156955027	ENSG00000252350,ENSG00000248629,ENSG00000248912,ENSG00000249479,ENSG00000251283
chr4	156956788	156957561	4:156956788-156957561	ENSG00000252350,ENSG00000248912,ENSG00000249479,ENSG00000251283
chr4	156958163	156958495	4:156958163-156958495	-
chr4	156966572	156967204	4:156966572-156967204	ENSG00000252350,ENSG00000250622,ENSG00000145431
chr4	156968402	156969079	4:156968402-156969079	ENSG00000286862,ENSG00000249819,ENSG00000199859,ENSG00000252350,ENSG00000250622,ENSG00000248629,ENSG00000145431,ENSG00000248912,ENSG00000249479,ENSG00000251283,ENSG00000251511,ENSG00000249013
chr4	156970359	156973219	4:156970359-156973219	ENSG00000249819,ENSG00000199859,ENSG00000252350,ENSG00000250622,ENSG00000145431,ENSG00000248912,ENSG00000249479,ENSG00000251283
chr4	157015118	157015812	4:157015118-157015812	ENSG00000279994,ENSG00000286862,ENSG00000279703,ENSG00000249627,ENSG00000200521,ENSG00000249275,ENSG00000234111,ENSG00000286133,ENSG00000249819,ENSG00000199859,ENSG00000252350,ENSG00000248629,ENSG00000248912,ENSG00000249479,ENSG00000251283,ENSG00000249013,ENSG00000151790,ENSG00000256394
chr4	157043110	157043403	4:157043110-157043403	ENSG00000252350
chr4	157045538	157045923	4:157045538-157045923	-
chr4	157059737	157060127	4:157059737-157060127	ENSG00000252524
chr4	157071946	157072499	4:157071946-157072499	ENSG00000249819,ENSG00000199859,ENSG00000109738,ENSG00000252524
chr4	157075944	157076665	4:157075944-157076665	ENSG00000249819,ENSG00000199859,ENSG00000109738,ENSG00000252524
chr4	157220234	157220666	4:157220234-157220666	ENSG00000249819,ENSG00000120251,ENSG00000199859
chr4	157222383	157222589	4:157222383-157222589	ENSG00000249819,ENSG00000120251,ENSG00000199859
chr4	157974724	157974924	4:157974724-157974924	ENSG00000250475,ENSG00000279994,ENSG00000286862,ENSG00000279703,ENSG00000249627
chr4	157978717	157979174	4:157978717-157979174	ENSG00000250475,ENSG00000279994,ENSG00000286862,ENSG00000279703,ENSG00000249627,ENSG00000200521,ENSG00000249275,ENSG00000234111,ENSG00000286133,ENSG00000249819,ENSG00000199859
chr4	157983329	157983638	4:157983329-157983638	ENSG00000279994
chr4	157984678	157984878	4:157984678-157984878	ENSG00000279994
chr4	157986517	157986916	4:157986517-157986916	ENSG00000279994
chr4	157988475	157989231	4:157988475-157989231	ENSG00000248429,ENSG00000280140,ENSG00000279139,ENSG00000250475,ENSG00000279994,ENSG00000287226,ENSG00000286862,ENSG00000279703,ENSG00000249627,ENSG00000234111,ENSG00000286133
chr4	157992022	157992787	4:157992022-157992787	ENSG00000251073,ENSG00000287822,ENSG00000248429,ENSG00000164125,ENSG00000280140,ENSG00000279139,ENSG00000279994,ENSG00000287226,ENSG00000249275
chr4	158006717	158007457	4:158006717-158007457	ENSG00000199634,ENSG00000251429,ENSG00000251073,ENSG00000287822,ENSG00000248429,ENSG00000164125,ENSG00000280140,ENSG00000279139,ENSG00000279994,ENSG00000287226,ENSG00000286862,ENSG00000279703,ENSG00000249627,ENSG00000200521,ENSG00000249275,ENSG00000234111,ENSG00000286133
chr4	158025743	158025958	4:158025743-158025958	ENSG00000287226
chr4	158033312	158033891	4:158033312-158033891	ENSG00000280140,ENSG00000279139,ENSG00000279994,ENSG00000287226,ENSG00000286862,ENSG00000279703,ENSG00000249627,ENSG00000200521,ENSG00000249275,ENSG00000234111,ENSG00000286133
chr4	158159123	158159361	4:158159123-158159361	ENSG00000164125,ENSG00000280140,ENSG00000279139
chr4	158161370	158162231	4:158161370-158162231	ENSG00000199634,ENSG00000251429,ENSG00000251073,ENSG00000287822,ENSG00000248429,ENSG00000164125,ENSG00000280140,ENSG00000279139,ENSG00000279994,ENSG00000287226,ENSG00000286862,ENSG00000279703,ENSG00000249627,ENSG00000200521,ENSG00000249275,ENSG00000234111,ENSG00000286133
chr4	158167614	158167835	4:158167614-158167835	ENSG00000248429,ENSG00000164125
chr4	158169455	158171917	4:158169455-158171917	ENSG00000251073,ENSG00000287822,ENSG00000248429,ENSG00000164125,ENSG00000280140,ENSG00000279139,ENSG00000287226
chr4	158172232	158172900	4:158172232-158172900	ENSG00000251073,ENSG00000287822,ENSG00000248429,ENSG00000164125
chr4	158189445	158189756	4:158189445-158189756	ENSG00000251073,ENSG00000287822
chr4	158193109	158193528	4:158193109-158193528	ENSG00000251073,ENSG00000287822
chr4	158201367	158202201	4:158201367-158202201	ENSG00000164124,ENSG00000250604,ENSG00000251073,ENSG00000287822
chr4	158208853	158210808	4:158208853-158210808	ENSG00000199634,ENSG00000251429,ENSG00000164124,ENSG00000250604,ENSG00000251073,ENSG00000287822,ENSG00000280140,ENSG00000279139,ENSG00000287226,ENSG00000200521,ENSG00000249275
chr4	158211265	158211738	4:158211265-158211738	ENSG00000164124
chr4	158216950	158217277	4:158216950-158217277	ENSG00000164124
chr4	158231184	158231896	4:158231184-158231896	ENSG00000164124
chr4	158235577	158236057	4:158235577-158236057	ENSG00000251429,ENSG00000164124
chr4	158250328	158250815	4:158250328-158250815	ENSG00000199634,ENSG00000251429,ENSG00000286558
chr4	158253354	158253908	4:158253354-158253908	ENSG00000251429,ENSG00000286558
chr4	158255747	158256120	4:158255747-158256120	ENSG00000251429,ENSG00000286558
chr4	158316226	158316653	4:158316226-158316653	ENSG00000199634,ENSG00000171509,ENSG00000251429
chr4	158513185	158513600	4:158513185-158513600	ENSG00000249901,ENSG00000248387,ENSG00000199634,ENSG00000171509
chr4	158527643	158527858	4:158527643-158527858	ENSG00000171509
chr4	158529568	158529932	4:158529568-158529932	ENSG00000171509
chr4	158530210	158530783	4:158530210-158530783	ENSG00000248387,ENSG00000171509
chr4	158535227	158535783	4:158535227-158535783	ENSG00000249901,ENSG00000248387,ENSG00000199634,ENSG00000171509,ENSG00000251429,ENSG00000200521,ENSG00000249275,ENSG00000234111,ENSG00000286133
chr4	158538219	158538626	4:158538219-158538626	ENSG00000248387,ENSG00000171509
chr4	158538875	158539325	4:158538875-158539325	ENSG00000249901,ENSG00000248387,ENSG00000199634,ENSG00000171509,ENSG00000251429
chr4	158542250	158543152	4:158542250-158543152	ENSG00000249901,ENSG00000248387,ENSG00000199634,ENSG00000171509,ENSG00000251429,ENSG00000279994,ENSG00000286862,ENSG00000279703,ENSG00000249627,ENSG00000200521,ENSG00000249275,ENSG00000234111,ENSG00000286133
chr4	158599140	158599531	4:158599140-158599531	ENSG00000248387,ENSG00000199634
chr4	158610739	158611308	4:158610739-158611308	ENSG00000248387,ENSG00000199634,ENSG00000251429
chr4	158624870	158625259	4:158624870-158625259	-
chr4	158663154	158663593	4:158663154-158663593	ENSG00000171503,ENSG00000205208
chr4	158663689	158664315	4:158663689-158664315	-
chr4	158667598	158668009	4:158667598-158668009	ENSG00000171503,ENSG00000205208
chr4	158670814	158672989	4:158670814-158672989	ENSG00000271817,ENSG00000171503,ENSG00000205208
chr4	158714957	158715299	4:158714957-158715299	ENSG00000171497,ENSG00000271817
chr4	158722440	158722645	4:158722440-158722645	ENSG00000171497
chr4	158722729	158723952	4:158722729-158723952	ENSG00000171497,ENSG00000271817,ENSG00000171503,ENSG00000205208
chr4	158726739	158726939	4:158726739-158726939	ENSG00000171497
chr4	158729995	158730339	4:158729995-158730339	ENSG00000271817
chr4	158766193	158766933	4:158766193-158766933	ENSG00000052795,ENSG00000271817
chr4	158767148	158767684	4:158767148-158767684	-
chr4	158768580	158769877	4:158768580-158769877	ENSG00000052795,ENSG00000271817
chr4	158775225	158775533	4:158775225-158775533	-
chr4	158777516	158777719	4:158777516-158777719	-
chr4	158778005	158778638	4:158778005-158778638	-
chr4	158783146	158783346	4:158783146-158783346	-
chr4	158783773	158784251	4:158783773-158784251	-
chr4	158786447	158786853	4:158786447-158786853	ENSG00000206703
chr4	158787595	158788358	4:158787595-158788358	ENSG00000274535,ENSG00000206703,ENSG00000052795,ENSG00000271817
chr4	158788412	158788896	4:158788412-158788896	ENSG00000206703
chr4	158793308	158793784	4:158793308-158793784	ENSG00000206703,ENSG00000052795
chr4	158796647	158797323	4:158796647-158797323	ENSG00000206703,ENSG00000052795
chr4	158805410	158806321	4:158805410-158806321	ENSG00000250488,ENSG00000206703,ENSG00000052795,ENSG00000271817
chr4	158807568	158808083	4:158807568-158808083	ENSG00000052795
chr4	158808313	158808706	4:158808313-158808706	ENSG00000052795
chr4	158809431	158811520	4:158809431-158811520	ENSG00000052795,ENSG00000271817
chr4	158811652	158812145	4:158811652-158812145	ENSG00000052795
chr4	158817007	158817267	4:158817007-158817267	-
chr4	158817710	158818522	4:158817710-158818522	ENSG00000274535,ENSG00000052795,ENSG00000271817
chr4	158818779	158819083	4:158818779-158819083	-
chr4	158821153	158821766	4:158821153-158821766	ENSG00000271817
chr4	158823479	158823718	4:158823479-158823718	-
chr4	158856905	158857143	4:158856905-158857143	-
chr4	158857980	158858196	4:158857980-158858196	-
chr4	158858893	158859167	4:158858893-158859167	-
chr4	158936217	158936521	4:158936217-158936521	ENSG00000274535
chr4	158964059	158964494	4:158964059-158964494	ENSG00000206978,ENSG00000249367,ENSG00000248988,ENSG00000274535,ENSG00000164123
chr4	158993805	158994285	4:158993805-158994285	ENSG00000206978,ENSG00000249367,ENSG00000248988,ENSG00000274535,ENSG00000164123
chr4	158996740	158997006	4:158996740-158997006	ENSG00000249367,ENSG00000248988,ENSG00000164123
chr4	159017649	159018583	4:159017649-159018583	ENSG00000206978,ENSG00000249367,ENSG00000248988,ENSG00000274535,ENSG00000164123
chr4	159077682	159077970	4:159077682-159077970	ENSG00000206978,ENSG00000249367,ENSG00000164123
chr4	159101294	159101593	4:159101294-159101593	ENSG00000109756
chr4	159102354	159104320	4:159102354-159104320	ENSG00000283379,ENSG00000264105,ENSG00000109756,ENSG00000206978,ENSG00000249367,ENSG00000248988,ENSG00000274535,ENSG00000164123
chr4	159104551	159105269	4:159104551-159105269	ENSG00000109756,ENSG00000206978
chr4	159105431	159106192	4:159105431-159106192	ENSG00000283379,ENSG00000264105,ENSG00000109756,ENSG00000206978,ENSG00000249367,ENSG00000248988,ENSG00000274535,ENSG00000164123
chr4	159117967	159118317	4:159117967-159118317	ENSG00000283379,ENSG00000264105
chr4	159134462	159134830	4:159134462-159134830	ENSG00000283379,ENSG00000264105
chr4	159140653	159140864	4:159140653-159140864	ENSG00000283379,ENSG00000264105
chr4	159144365	159144638	4:159144365-159144638	ENSG00000283379,ENSG00000264105
chr4	159144752	159145130	4:159144752-159145130	ENSG00000283379,ENSG00000264105
chr4	159172473	159172676	4:159172473-159172676	-
chr4	159173849	159174239	4:159173849-159174239	-
chr4	159175220	159175968	4:159175220-159175968	ENSG00000206978,ENSG00000249367,ENSG00000248988,ENSG00000274535,ENSG00000164123,ENSG00000271817
chr4	159177408	159178792	4:159177408-159178792	ENSG00000283379,ENSG00000264105,ENSG00000206978,ENSG00000249367,ENSG00000248988,ENSG00000274535,ENSG00000164123,ENSG00000271817
chr4	159178932	159179323	4:159178932-159179323	-
chr4	159179379	159179983	4:159179379-159179983	ENSG00000274535
chr4	159202888	159203398	4:159202888-159203398	-
chr4	159205543	159205799	4:159205543-159205799	-
chr4	159206512	159206861	4:159206512-159206861	-
chr4	159240480	159241226	4:159240480-159241226	ENSG00000109756
chr4	159278458	159278832	4:159278458-159278832	ENSG00000109756
chr4	159367720	159367935	4:159367720-159367935	ENSG00000248552
chr4	159400855	159401234	4:159400855-159401234	ENSG00000250180,ENSG00000248552
chr4	159401276	159401886	4:159401276-159401886	ENSG00000250180,ENSG00000248552
chr4	159422005	159422459	4:159422005-159422459	ENSG00000248552
chr4	159429283	159430012	4:159429283-159430012	ENSG00000248552
chr4	159435465	159436170	4:159435465-159436170	ENSG00000248552
chr4	159444678	159445052	4:159444678-159445052	ENSG00000248552
chr4	159446429	159446902	4:159446429-159446902	ENSG00000248552
chr4	159487195	159487664	4:159487195-159487664	ENSG00000250488
chr4	159937674	159937931	4:159937674-159937931	ENSG00000249425,ENSG00000250997,ENSG00000250488
chr4	161419769	161420170	4:161419769-161420170	ENSG00000249568,ENSG00000242635,ENSG00000249425,ENSG00000250997,ENSG00000250488
chr4	161519490	161520291	4:161519490-161520291	ENSG00000168843,ENSG00000249568,ENSG00000242635,ENSG00000249425,ENSG00000250997,ENSG00000250488
chr4	161555725	161555925	4:161555725-161555925	ENSG00000242635,ENSG00000250997
chr4	161566543	161566805	4:161566543-161566805	-
chr4	161572610	161572810	4:161572610-161572810	-
chr4	161581138	161581977	4:161581138-161581977	ENSG00000249568,ENSG00000242635,ENSG00000249425,ENSG00000250997,ENSG00000250488
chr4	161604401	161605041	4:161604401-161605041	ENSG00000249568,ENSG00000242635,ENSG00000249425,ENSG00000250997,ENSG00000250488
chr4	161650640	161651652	4:161650640-161651652	ENSG00000250547,ENSG00000248431,ENSG00000248396,ENSG00000251253,ENSG00000168843,ENSG00000249568,ENSG00000242635,ENSG00000249425,ENSG00000250997,ENSG00000250488
chr4	162015135	162015444	4:162015135-162015444	ENSG00000249419
chr4	162163834	162164504	4:162163834-162164504	ENSG00000168843
chr4	162274149	162274963	4:162274149-162274963	ENSG00000223037,ENSG00000251162,ENSG00000248546,ENSG00000250746,ENSG00000177803,ENSG00000227283,ENSG00000164129,ENSG00000250547,ENSG00000251123,ENSG00000248431,ENSG00000248396,ENSG00000251253,ENSG00000168843,ENSG00000249568,ENSG00000242635,ENSG00000249425,ENSG00000250997,ENSG00000250488
chr4	162497504	162498001	4:162497504-162498001	ENSG00000164129,ENSG00000164128,ENSG00000250547,ENSG00000251123,ENSG00000248431,ENSG00000248396
chr4	162841738	162842155	4:162841738-162842155	ENSG00000287072,ENSG00000248431
chr4	162851258	162851775	4:162851258-162851775	ENSG00000251123,ENSG00000287072,ENSG00000248431
chr4	162891716	162892933	4:162891716-162892933	ENSG00000223037,ENSG00000251162,ENSG00000248546,ENSG00000177803,ENSG00000227283,ENSG00000164129,ENSG00000250547,ENSG00000251123,ENSG00000287072,ENSG00000248431,ENSG00000248396,ENSG00000249425
chr4	162895020	162895424	4:162895020-162895424	ENSG00000250547,ENSG00000251123,ENSG00000248431,ENSG00000248396
chr4	163038285	163038485	4:163038285-163038485	ENSG00000251123
chr4	163085139	163085530	4:163085139-163085530	ENSG00000250027,ENSG00000283468
chr4	163107928	163108128	4:163107928-163108128	ENSG00000250027
chr4	163165117	163165865	4:163165117-163165865	ENSG00000145414
chr4	163165974	163167442	4:163165974-163167442	ENSG00000164129,ENSG00000250547,ENSG00000145414,ENSG00000250027
chr4	163169273	163169479	4:163169273-163169479	ENSG00000145414
chr4	163169680	163169880	4:163169680-163169880	ENSG00000145414
chr4	163331709	163331974	4:163331709-163331974	ENSG00000164129,ENSG00000164128
chr4	163332725	163333304	4:163332725-163333304	ENSG00000164129,ENSG00000164128,ENSG00000250547
chr4	163402317	163402550	4:163402317-163402550	ENSG00000227283,ENSG00000164129,ENSG00000250547
chr4	163470634	163470843	4:163470634-163470843	ENSG00000151005
chr4	163481719	163483213	4:163481719-163483213	ENSG00000273449,ENSG00000198498,ENSG00000151005,ENSG00000227283,ENSG00000164129
chr4	163483291	163483497	4:163483291-163483497	ENSG00000151005
chr4	163484882	163485172	4:163484882-163485172	ENSG00000198498
chr4	163485669	163486154	4:163485669-163486154	ENSG00000198498
chr4	163492601	163492811	4:163492601-163492811	ENSG00000198498
chr4	163493010	163495426	4:163493010-163495426	ENSG00000273449,ENSG00000198498,ENSG00000151005,ENSG00000227283,ENSG00000164129
chr4	163495888	163496415	4:163495888-163496415	ENSG00000273449,ENSG00000198498
chr4	163505318	163506210	4:163505318-163506210	ENSG00000273449,ENSG00000198498
chr4	163544360	163544848	4:163544360-163544848	ENSG00000273449,ENSG00000227283,ENSG00000164129,ENSG00000250547
chr4	163548471	163548850	4:163548471-163548850	ENSG00000273449
chr4	163550153	163550748	4:163550153-163550748	ENSG00000248771,ENSG00000273449
chr4	163551406	163551891	4:163551406-163551891	-
chr4	163554886	163555211	4:163554886-163555211	-
chr4	163556278	163556514	4:163556278-163556514	-
chr4	163556793	163557712	4:163556793-163557712	ENSG00000248771,ENSG00000248546,ENSG00000273449
chr4	163558441	163559162	4:163558441-163559162	ENSG00000248771,ENSG00000248546,ENSG00000273449
chr4	163559259	163559794	4:163559259-163559794	ENSG00000248771
chr4	163568889	163569157	4:163568889-163569157	-
chr4	163582786	163583194	4:163582786-163583194	-
chr4	163587389	163588243	4:163587389-163588243	ENSG00000240674,ENSG00000250712,ENSG00000285563,ENSG00000244146,ENSG00000250227,ENSG00000248329,ENSG00000248771,ENSG00000223037,ENSG00000251162,ENSG00000248546,ENSG00000250746,ENSG00000177803,ENSG00000273449,ENSG00000145416,ENSG00000227283,ENSG00000164129,ENSG00000250547,ENSG00000248396
chr4	163590515	163591010	4:163590515-163591010	ENSG00000250746,ENSG00000177803
chr4	163591212	163592583	4:163591212-163592583	ENSG00000223037,ENSG00000251162,ENSG00000248546,ENSG00000250746,ENSG00000177803,ENSG00000227283
chr4	163595476	163596269	4:163595476-163596269	ENSG00000251162,ENSG00000248546,ENSG00000250746,ENSG00000145416,ENSG00000227283,ENSG00000250547
chr4	163598371	163598940	4:163598371-163598940	-
chr4	163600448	163601197	4:163600448-163601197	ENSG00000223037,ENSG00000251162,ENSG00000248546,ENSG00000250746,ENSG00000177803,ENSG00000145416,ENSG00000227283,ENSG00000250547
chr4	163603150	163603397	4:163603150-163603397	-
chr4	163606327	163607803	4:163606327-163607803	ENSG00000145416
chr4	163608569	163608993	4:163608569-163608993	ENSG00000145416
chr4	163609190	163609390	4:163609190-163609390	ENSG00000145416
chr4	163610640	163611672	4:163610640-163611672	ENSG00000145416
chr4	163611758	163612217	4:163611758-163612217	ENSG00000145416
chr4	163613302	163613928	4:163613302-163613928	ENSG00000145416
chr4	163621807	163622227	4:163621807-163622227	-
chr4	163622381	163623152	4:163622381-163623152	-
chr4	163660700	163660976	4:163660700-163660976	-
chr4	163663437	163664305	4:163663437-163664305	ENSG00000223037,ENSG00000251162,ENSG00000248546,ENSG00000250746,ENSG00000177803,ENSG00000250547
chr4	163665505	163665990	4:163665505-163665990	ENSG00000250746
chr4	163666252	163667451	4:163666252-163667451	ENSG00000250746
chr4	163674033	163674790	4:163674033-163674790	ENSG00000276623,ENSG00000248771,ENSG00000223037,ENSG00000251162,ENSG00000248546,ENSG00000250746,ENSG00000177803,ENSG00000250547,ENSG00000248396
chr4	163678346	163678580	4:163678346-163678580	-
chr4	163680472	163680983	4:163680472-163680983	-
chr4	163681471	163681728	4:163681471-163681728	-
chr4	163748616	163748913	4:163748616-163748913	-
chr4	163754952	163755372	4:163754952-163755372	ENSG00000177803
chr4	163815681	163816257	4:163815681-163816257	ENSG00000223037,ENSG00000251162,ENSG00000248546,ENSG00000250746,ENSG00000177803,ENSG00000253001
chr4	163858510	163858859	4:163858510-163858859	ENSG00000177803,ENSG00000253001,ENSG00000145416
chr4	164731896	164732259	4:164731896-164732259	ENSG00000248771,ENSG00000248162,ENSG00000223037
chr4	164734475	164734894	4:164734475-164734894	ENSG00000248329,ENSG00000201050,ENSG00000248771,ENSG00000248162,ENSG00000223037,ENSG00000251162,ENSG00000248546
chr4	164779849	164780049	4:164779849-164780049	ENSG00000250887,ENSG00000250227,ENSG00000248329,ENSG00000201050,ENSG00000248771
chr4	164956638	164957357	4:164956638-164957357	ENSG00000252959,ENSG00000038295,ENSG00000249500,ENSG00000250725,ENSG00000287424,ENSG00000248327,ENSG00000250374,ENSG00000249617,ENSG00000250430,ENSG00000276623,ENSG00000176979,ENSG00000240674,ENSG00000250712,ENSG00000250887,ENSG00000248229,ENSG00000250486,ENSG00000183439,ENSG00000236941,ENSG00000121089,ENSG00000248645,ENSG00000270960,ENSG00000221891,ENSG00000285563,ENSG00000244146,ENSG00000250227,ENSG00000248329,ENSG00000201050,ENSG00000248771,ENSG00000223037,ENSG00000251162,ENSG00000250746
chr4	165112047	165113663	4:165112047-165113663	ENSG00000252959,ENSG00000038295,ENSG00000249500,ENSG00000250725,ENSG00000287424,ENSG00000248327,ENSG00000251596,ENSG00000229894,ENSG00000170088,ENSG00000250374,ENSG00000249617,ENSG00000250430,ENSG00000276623,ENSG00000176979,ENSG00000240674,ENSG00000250712,ENSG00000250887,ENSG00000248229,ENSG00000183439,ENSG00000121089,ENSG00000248645,ENSG00000270960,ENSG00000221891,ENSG00000285563,ENSG00000244146,ENSG00000250227,ENSG00000248329,ENSG00000201050,ENSG00000248771,ENSG00000223037,ENSG00000251162,ENSG00000248546,ENSG00000250746
chr4	165113754	165113954	4:165113754-165113954	-
chr4	165129923	165130768	4:165129923-165130768	ENSG00000248327,ENSG00000251596,ENSG00000250374
chr4	165131282	165131696	4:165131282-165131696	-
chr4	165132849	165133577	4:165132849-165133577	ENSG00000248327,ENSG00000251596,ENSG00000250374,ENSG00000249617
chr4	165203806	165205297	4:165203806-165205297	ENSG00000109466,ENSG00000170088
chr4	165206468	165208469	4:165206468-165208469	ENSG00000250725,ENSG00000287424,ENSG00000109466,ENSG00000170088
chr4	165209012	165209332	4:165209012-165209332	ENSG00000109466
chr4	165215304	165215733	4:165215304-165215733	ENSG00000109466
chr4	165222352	165222996	4:165222352-165222996	ENSG00000109466
chr4	165237985	165238262	4:165237985-165238262	-
chr4	165248113	165248471	4:165248113-165248471	ENSG00000200974
chr4	165255270	165255937	4:165255270-165255937	ENSG00000252959,ENSG00000250725,ENSG00000287424,ENSG00000248327,ENSG00000229894,ENSG00000200974,ENSG00000109466,ENSG00000276623,ENSG00000176979
chr4	165275475	165275675	4:165275475-165275675	ENSG00000229894
chr4	165286873	165287425	4:165286873-165287425	ENSG00000229894
chr4	165294646	165295620	4:165294646-165295620	ENSG00000249500,ENSG00000250725,ENSG00000287424,ENSG00000251596,ENSG00000229894
chr4	165299335	165299749	4:165299335-165299749	ENSG00000229894
chr4	165301816	165302284	4:165301816-165302284	ENSG00000229894
chr4	165321094	165321525	4:165321094-165321525	ENSG00000052802
chr4	165325675	165326478	4:165325675-165326478	ENSG00000052802
chr4	165326643	165328349	4:165326643-165328349	ENSG00000270336,ENSG00000212373,ENSG00000252959,ENSG00000038295,ENSG00000249500,ENSG00000250725,ENSG00000287424,ENSG00000248327,ENSG00000251596,ENSG00000207559,ENSG00000109472,ENSG00000052802,ENSG00000229894,ENSG00000200974,ENSG00000109466,ENSG00000170088,ENSG00000250374,ENSG00000249617,ENSG00000250430,ENSG00000276623,ENSG00000176979,ENSG00000240674,ENSG00000250712,ENSG00000250887,ENSG00000248229,ENSG00000183439,ENSG00000270960,ENSG00000221891,ENSG00000285563,ENSG00000244146,ENSG00000250227,ENSG00000248329,ENSG00000201050,ENSG00000248771,ENSG00000223037,ENSG00000251162,ENSG00000248546,ENSG00000250746
chr4	165359497	165359951	4:165359497-165359951	ENSG00000251596,ENSG00000109472
chr4	165378772	165379541	4:165378772-165379541	ENSG00000252959,ENSG00000038295,ENSG00000249500,ENSG00000250725,ENSG00000287424,ENSG00000248327,ENSG00000251596,ENSG00000207559,ENSG00000109472,ENSG00000250374,ENSG00000249617,ENSG00000250430,ENSG00000276623,ENSG00000176979,ENSG00000240674,ENSG00000250712,ENSG00000250887,ENSG00000248229,ENSG00000248329,ENSG00000223037
chr4	165464769	165465218	4:165464769-165465218	ENSG00000251596
chr4	165493342	165493680	4:165493342-165493680	ENSG00000252959,ENSG00000038295,ENSG00000249500,ENSG00000250725,ENSG00000287424,ENSG00000248327
chr4	165522096	165522429	4:165522096-165522429	ENSG00000252959,ENSG00000038295,ENSG00000249500,ENSG00000250725,ENSG00000287424,ENSG00000248327,ENSG00000248287
chr4	166165762	166166248	4:166165762-166166248	ENSG00000248601,ENSG00000270336,ENSG00000248913,ENSG00000240772,ENSG00000250150,ENSG00000212373,ENSG00000249675,ENSG00000252959,ENSG00000038295,ENSG00000249500,ENSG00000250725,ENSG00000287424,ENSG00000248327
chr4	166322777	166323111	4:166322777-166323111	ENSG00000270336,ENSG00000212373,ENSG00000249675,ENSG00000206711,ENSG00000252959,ENSG00000287424
chr4	166340359	166340800	4:166340359-166340800	ENSG00000270336,ENSG00000222721,ENSG00000248913,ENSG00000240772,ENSG00000250150,ENSG00000212373,ENSG00000249675,ENSG00000206711,ENSG00000252959,ENSG00000038295,ENSG00000249500,ENSG00000250725,ENSG00000287424,ENSG00000248327
chr4	166499863	166500214	4:166499863-166500214	ENSG00000212373,ENSG00000249675,ENSG00000252959
chr4	167021516	167021961	4:167021516-167021961	ENSG00000270336,ENSG00000222721,ENSG00000240772,ENSG00000250150,ENSG00000212373
chr4	167041637	167041837	4:167041637-167041837	ENSG00000240772,ENSG00000250150,ENSG00000212373
chr4	167042183	167042672	4:167042183-167042672	ENSG00000240772,ENSG00000250150,ENSG00000212373
chr4	167052732	167053234	4:167052732-167053234	ENSG00000240772,ENSG00000250150,ENSG00000212373
chr4	167177736	167178379	4:167177736-167178379	ENSG00000270336,ENSG00000222721,ENSG00000240772,ENSG00000250150,ENSG00000212373
chr4	167221102	167221361	4:167221102-167221361	ENSG00000196104
chr4	167221636	167222520	4:167221636-167222520	ENSG00000270336,ENSG00000222721,ENSG00000248913,ENSG00000240772,ENSG00000250150,ENSG00000212373,ENSG00000196104
chr4	167233612	167234969	4:167233612-167234969	ENSG00000240772,ENSG00000250150,ENSG00000196104
chr4	167622727	167622974	4:167622727-167622974	ENSG00000270336,ENSG00000222721,ENSG00000248913,ENSG00000240772,ENSG00000250150
chr4	168077186	168077386	4:168077186-168077386	ENSG00000109511,ENSG00000248601,ENSG00000270336
chr4	168153833	168154300	4:168153833-168154300	ENSG00000287188,ENSG00000109511,ENSG00000248601,ENSG00000270336
chr4	168184284	168184485	4:168184284-168184485	ENSG00000287188,ENSG00000109511
chr4	168257270	168257676	4:168257270-168257676	ENSG00000137628
chr4	168257724	168258086	4:168257724-168258086	ENSG00000137628
chr4	168279587	168279933	4:168279587-168279933	-
chr4	168317566	168317845	4:168317566-168317845	ENSG00000137628
chr4	168318157	168319018	4:168318157-168319018	ENSG00000207171,ENSG00000137628,ENSG00000287188,ENSG00000109511
chr4	168421583	168421971	4:168421583-168421971	ENSG00000181381
chr4	168450099	168450455	4:168450099-168450455	ENSG00000207171,ENSG00000181381
chr4	168451402	168452026	4:168451402-168452026	ENSG00000207171,ENSG00000181381
chr4	168479755	168481825	4:168479755-168481825	ENSG00000207171,ENSG00000181381,ENSG00000287188
chr4	168486919	168487434	4:168486919-168487434	ENSG00000207171,ENSG00000181381
chr4	168503774	168504482	4:168503774-168504482	ENSG00000249623,ENSG00000229226,ENSG00000129116,ENSG00000207171,ENSG00000181381,ENSG00000287188,ENSG00000109511,ENSG00000248601
chr4	168506204	168506404	4:168506204-168506404	-
chr4	168509691	168510207	4:168509691-168510207	ENSG00000129116
chr4	168630822	168631165	4:168630822-168631165	ENSG00000249623,ENSG00000229226,ENSG00000129116
chr4	168631510	168631982	4:168631510-168631982	ENSG00000249623,ENSG00000229226,ENSG00000129116
chr4	168710492	168710756	4:168710492-168710756	ENSG00000206613,ENSG00000129116
chr4	168711573	168712222	4:168711573-168712222	ENSG00000206613,ENSG00000129116
chr4	168715944	168716379	4:168715944-168716379	ENSG00000206613,ENSG00000129116
chr4	168720363	168720793	4:168720363-168720793	ENSG00000206613,ENSG00000229226
chr4	168722977	168724030	4:168722977-168724030	ENSG00000206613,ENSG00000249623,ENSG00000229226
chr4	168724839	168725642	4:168724839-168725642	ENSG00000206613,ENSG00000249623,ENSG00000229226
chr4	168725771	168726434	4:168725771-168726434	ENSG00000206613,ENSG00000249623,ENSG00000229226
chr4	168731291	168731515	4:168731291-168731515	-
chr4	168732053	168732403	4:168732053-168732403	-
chr4	168741653	168742238	4:168741653-168742238	ENSG00000214676,ENSG00000206613,ENSG00000249623,ENSG00000229226
chr4	168744446	168744646	4:168744446-168744646	-
chr4	168755833	168756231	4:168755833-168756231	ENSG00000214676
chr4	168759416	168759751	4:168759416-168759751	ENSG00000214676
chr4	168759796	168760413	4:168759796-168760413	ENSG00000214676,ENSG00000206613,ENSG00000249623,ENSG00000229226
chr4	168789624	168790435	4:168789624-168790435	ENSG00000206613,ENSG00000249623,ENSG00000229226
chr4	168796528	168796762	4:168796528-168796762	-
chr4	168797068	168798093	4:168797068-168798093	ENSG00000249623,ENSG00000229226
chr4	168802921	168803823	4:168802921-168803823	ENSG00000279384,ENSG00000249609,ENSG00000206613,ENSG00000249623,ENSG00000229226,ENSG00000287188,ENSG00000248601,ENSG00000270336,ENSG00000212373
chr4	168806297	168806657	4:168806297-168806657	-
chr4	168816492	168817221	4:168816492-168817221	ENSG00000249609
chr4	168830960	168833165	4:168830960-168833165	ENSG00000279384,ENSG00000249609,ENSG00000206613,ENSG00000129116
chr4	168847803	168848412	4:168847803-168848412	ENSG00000279384
chr4	168853686	168854166	4:168853686-168854166	ENSG00000279384
chr4	168877637	168878665	4:168877637-168878665	ENSG00000201176,ENSG00000279384,ENSG00000249609,ENSG00000206613,ENSG00000249623,ENSG00000229226,ENSG00000129116
chr4	168879107	168879815	4:168879107-168879815	ENSG00000201176,ENSG00000279384,ENSG00000206613,ENSG00000249623,ENSG00000229226,ENSG00000129116
chr4	168880966	168882264	4:168880966-168882264	ENSG00000201176,ENSG00000279384,ENSG00000249609,ENSG00000206613,ENSG00000249623,ENSG00000229226,ENSG00000129116,ENSG00000287188
chr4	168923821	168924035	4:168923821-168924035	-
chr4	169005660	169006091	4:169005660-169006091	ENSG00000201818
chr4	169007830	169008182	4:169007830-169008182	ENSG00000201818,ENSG00000145439
chr4	169009296	169011105	4:169009296-169011105	ENSG00000201818,ENSG00000145439,ENSG00000251445
chr4	169024883	169025083	4:169024883-169025083	-
chr4	169068384	169068800	4:169068384-169068800	-
chr4	169079309	169080793	4:169079309-169080793	ENSG00000287188,ENSG00000251171
chr4	169080992	169081292	4:169080992-169081292	-
chr4	169093815	169094018	4:169093815-169094018	-
chr4	169094831	169095215	4:169094831-169095215	-
chr4	169095441	169095711	4:169095441-169095711	-
chr4	169098452	169099176	4:169098452-169099176	ENSG00000201818,ENSG00000249623,ENSG00000287188,ENSG00000109511,ENSG00000248601,ENSG00000270336,ENSG00000248913,ENSG00000251061,ENSG00000214671,ENSG00000251171,ENSG00000286302,ENSG00000287660
chr4	169102108	169102308	4:169102108-169102308	-
chr4	169171005	169171324	4:169171005-169171324	ENSG00000214671
chr4	169175397	169176043	4:169175397-169176043	ENSG00000214671,ENSG00000251171
chr4	169210589	169211738	4:169210589-169211738	ENSG00000251171
chr4	169225331	169226252	4:169225331-169226252	ENSG00000251171
chr4	169229433	169230088	4:169229433-169230088	ENSG00000248601,ENSG00000251171
chr4	169238537	169238818	4:169238537-169238818	-
chr4	169245001	169245500	4:169245001-169245500	-
chr4	169249573	169250112	4:169249573-169250112	ENSG00000251171
chr4	169261258	169261458	4:169261258-169261458	ENSG00000154447
chr4	169268906	169269318	4:169268906-169269318	ENSG00000154447
chr4	169269398	169269824	4:169269398-169269824	ENSG00000154447
chr4	169270045	169271598	4:169270045-169271598	ENSG00000154447,ENSG00000251171
chr4	169272150	169272930	4:169272150-169272930	ENSG00000154447,ENSG00000251171
chr4	169275154	169275714	4:169275154-169275714	ENSG00000154447
chr4	169287977	169288284	4:169287977-169288284	-
chr4	169292897	169294236	4:169292897-169294236	-
chr4	169295709	169296265	4:169295709-169296265	-
chr4	169311661	169312119	4:169311661-169312119	-
chr4	169362786	169363014	4:169362786-169363014	-
chr4	169363384	169363697	4:169363384-169363697	-
chr4	169367848	169368241	4:169367848-169368241	-
chr4	169398292	169398721	4:169398292-169398721	-
chr4	169410747	169411280	4:169410747-169411280	-
chr4	169440430	169440928	4:169440430-169440928	-
chr4	169486274	169486559	4:169486274-169486559	-
chr4	169492920	169493186	4:169492920-169493186	-
chr4	169566401	169566719	4:169566401-169566719	ENSG00000286302
chr4	169604556	169604965	4:169604556-169604965	ENSG00000137601
chr4	169611754	169613694	4:169611754-169613694	ENSG00000137601,ENSG00000109572
chr4	169615844	169616044	4:169615844-169616044	ENSG00000137601
chr4	169618276	169618668	4:169618276-169618668	ENSG00000137601
chr4	169619343	169621214	4:169619343-169621214	ENSG00000249943,ENSG00000250968,ENSG00000181359,ENSG00000250082,ENSG00000251061,ENSG00000137601,ENSG00000286302,ENSG00000109572,ENSG00000056050,ENSG00000287660
chr4	169621675	169622918	4:169621675-169622918	ENSG00000137601,ENSG00000109572
chr4	169626992	169627304	4:169626992-169627304	-
chr4	169659477	169660758	4:169659477-169660758	ENSG00000249955,ENSG00000137601,ENSG00000109572,ENSG00000287660
chr4	169660950	169661166	4:169660950-169661166	-
chr4	169661327	169661527	4:169661327-169661527	-
chr4	169666262	169666638	4:169666262-169666638	-
chr4	169756633	169758336	4:169756633-169758336	ENSG00000056050,ENSG00000287660
chr4	169762906	169763411	4:169762906-169763411	ENSG00000056050
chr4	169771005	169771405	4:169771005-169771405	-
chr4	169791678	169792038	4:169791678-169792038	ENSG00000229204
chr4	169795616	169795933	4:169795616-169795933	ENSG00000229204
chr4	169802779	169803529	4:169802779-169803529	ENSG00000249955,ENSG00000287298,ENSG00000229204,ENSG00000248625,ENSG00000287660,ENSG00000248319
chr4	169810391	169810644	4:169810391-169810644	ENSG00000248625,ENSG00000287660
chr4	169811616	169811870	4:169811616-169811870	ENSG00000248625
chr4	169815638	169815924	4:169815638-169815924	ENSG00000248625,ENSG00000287660
chr4	169818015	169818773	4:169818015-169818773	ENSG00000249955,ENSG00000287298,ENSG00000248625,ENSG00000287660,ENSG00000248319
chr4	169907755	169908219	4:169907755-169908219	ENSG00000249955,ENSG00000287298,ENSG00000287660,ENSG00000288003,ENSG00000248319
chr4	169952256	169953446	4:169952256-169953446	ENSG00000251061,ENSG00000249955,ENSG00000251200,ENSG00000287298,ENSG00000287660,ENSG00000248319
chr4	170003587	170004086	4:170003587-170004086	ENSG00000198948,ENSG00000249955,ENSG00000287298,ENSG00000287660,ENSG00000248319
chr4	170008118	170008699	4:170008118-170008699	ENSG00000198948,ENSG00000249955,ENSG00000248319
chr4	170011900	170012484	4:170011900-170012484	ENSG00000198948,ENSG00000249955,ENSG00000287298,ENSG00000287660,ENSG00000248319
chr4	170022274	170022474	4:170022274-170022474	ENSG00000198948
chr4	170025918	170027860	4:170025918-170027860	ENSG00000198948,ENSG00000249955,ENSG00000287298,ENSG00000287660,ENSG00000248319
chr4	170031049	170031460	4:170031049-170031460	ENSG00000198948
chr4	170034763	170034963	4:170034763-170034963	ENSG00000198948
chr4	170055357	170055587	4:170055357-170055587	-
chr4	170080027	170080423	4:170080027-170080423	ENSG00000109576
chr4	170083549	170083967	4:170083549-170083967	ENSG00000109576
chr4	170089776	170090435	4:170089776-170090435	ENSG00000248822,ENSG00000109576
chr4	170138559	170138930	4:170138559-170138930	ENSG00000248739
chr4	170202649	170203139	4:170202649-170203139	ENSG00000251961,ENSG00000249943,ENSG00000250968,ENSG00000181359,ENSG00000250082,ENSG00000251061,ENSG00000250266,ENSG00000248755
chr4	170231423	170231848	4:170231423-170231848	ENSG00000250266
chr4	170234815	170235117	4:170234815-170235117	ENSG00000250266
chr4	170259563	170259892	4:170259563-170259892	ENSG00000251061,ENSG00000250266
chr4	170446847	170447099	4:170446847-170447099	ENSG00000250968,ENSG00000181359,ENSG00000250082,ENSG00000251061
chr4	170991042	170991322	4:170991042-170991322	ENSG00000248872,ENSG00000286580,ENSG00000251961,ENSG00000250968,ENSG00000181359,ENSG00000249525,ENSG00000248755,ENSG00000278502
chr4	171025892	171026133	4:171025892-171026133	ENSG00000248872,ENSG00000286580,ENSG00000251961,ENSG00000249943,ENSG00000249525,ENSG00000248755,ENSG00000278502
chr4	171237192	171237407	4:171237192-171237407	ENSG00000249943,ENSG00000249525,ENSG00000248755,ENSG00000278502,ENSG00000248339
chr4	171240125	171240342	4:171240125-171240342	ENSG00000249525,ENSG00000248755,ENSG00000278502,ENSG00000248339
chr4	171243211	171243864	4:171243211-171243864	ENSG00000248872,ENSG00000251961,ENSG00000249943,ENSG00000250968,ENSG00000181359,ENSG00000249525,ENSG00000248755,ENSG00000278502,ENSG00000248339
chr4	171519004	171519339	4:171519004-171519339	ENSG00000248755,ENSG00000278502,ENSG00000248339,ENSG00000287210,ENSG00000251176
chr4	171521813	171522048	4:171521813-171522048	ENSG00000287210,ENSG00000251176
chr4	171583047	171583334	4:171583047-171583334	ENSG00000251176
chr4	171621635	171622129	4:171621635-171622129	ENSG00000251961,ENSG00000249943,ENSG00000250968,ENSG00000181359,ENSG00000249525,ENSG00000248755,ENSG00000278502,ENSG00000248339,ENSG00000249297,ENSG00000251176,ENSG00000248637
chr4	171628888	171629804	4:171628888-171629804	ENSG00000248872,ENSG00000286580,ENSG00000251961,ENSG00000249943,ENSG00000250968,ENSG00000181359,ENSG00000250082,ENSG00000251061,ENSG00000249525,ENSG00000248755,ENSG00000278502,ENSG00000248339,ENSG00000249297,ENSG00000251176,ENSG00000248637
chr4	171636512	171636958	4:171636512-171636958	ENSG00000249297
chr4	171639502	171639702	4:171639502-171639702	ENSG00000249297
chr4	171644410	171645061	4:171644410-171645061	ENSG00000250968,ENSG00000249525,ENSG00000248755,ENSG00000278502,ENSG00000249297,ENSG00000251176
chr4	171676805	171677086	4:171676805-171677086	-
chr4	171811309	171811652	4:171811309-171811652	ENSG00000174473
chr4	171812521	171814289	4:171812521-171814289	ENSG00000174473
chr4	171817258	171817675	4:171817258-171817675	ENSG00000174473
chr4	171954629	171955083	4:171954629-171955083	-
chr4	172034082	172034404	4:172034082-172034404	-
chr4	172198817	172199103	4:172198817-172199103	-
chr4	172207013	172207744	4:172207013-172207744	ENSG00000249943,ENSG00000250968,ENSG00000249525,ENSG00000248637
chr4	172207816	172208299	4:172207816-172208299	ENSG00000248637
chr4	172572281	172572513	4:172572281-172572513	ENSG00000248637
chr4	172573626	172574327	4:172573626-172574327	ENSG00000248637
chr4	172744385	172744706	4:172744385-172744706	ENSG00000248637
chr4	172758364	172759639	4:172758364-172759639	ENSG00000286494,ENSG00000250200,ENSG00000251961,ENSG00000249943,ENSG00000250968,ENSG00000181359,ENSG00000250082,ENSG00000251061,ENSG00000249525,ENSG00000248755,ENSG00000278502,ENSG00000248339,ENSG00000248637,ENSG00000234801,ENSG00000213370
chr4	172785956	172786831	4:172785956-172786831	ENSG00000249411,ENSG00000251961,ENSG00000249943,ENSG00000181359,ENSG00000250082,ENSG00000251061,ENSG00000249525,ENSG00000248755,ENSG00000248637,ENSG00000234801,ENSG00000213370
chr4	172786912	172787615	4:172786912-172787615	ENSG00000251961,ENSG00000249943,ENSG00000248637
chr4	172807002	172807224	4:172807002-172807224	ENSG00000174473
chr4	172809821	172810162	4:172809821-172810162	ENSG00000174473
chr4	172812567	172812767	4:172812567-172812767	ENSG00000174473
chr4	172813301	172813759	4:172813301-172813759	ENSG00000174473,ENSG00000248637
chr4	172819323	172819707	4:172819323-172819707	ENSG00000248637
chr4	172827393	172827593	4:172827393-172827593	-
chr4	173002854	173003202	4:173002854-173003202	-
chr4	173013427	173013888	4:173013427-173013888	-
chr4	173013962	173014506	4:173013962-173014506	-
chr4	173022308	173022604	4:173022308-173022604	-
chr4	173024874	173025556	4:173024874-173025556	ENSG00000241652,ENSG00000221296
chr4	173074504	173074794	4:173074504-173074794	-
chr4	173088045	173088570	4:173088045-173088570	ENSG00000241652
chr4	173128611	173128882	4:173128611-173128882	ENSG00000245213,ENSG00000241652
chr4	173167784	173170755	4:173167784-173170755	ENSG00000245213,ENSG00000241652,ENSG00000109586
chr4	173171067	173171657	4:173171067-173171657	ENSG00000245213,ENSG00000241652,ENSG00000109586
chr4	173173732	173174235	4:173173732-173174235	ENSG00000245213,ENSG00000109586
chr4	173174574	173175120	4:173174574-173175120	ENSG00000245213
chr4	173177669	173178104	4:173177669-173178104	-
chr4	173179943	173180586	4:173179943-173180586	ENSG00000241652
chr4	173181668	173182208	4:173181668-173182208	ENSG00000241652
chr4	173185945	173186855	4:173185945-173186855	ENSG00000241652
chr4	173192500	173192772	4:173192500-173192772	-
chr4	173195012	173195496	4:173195012-173195496	-
chr4	173211889	173212097	4:173211889-173212097	-
chr4	173231972	173232316	4:173231972-173232316	-
chr4	173252223	173252804	4:173252223-173252804	ENSG00000241652,ENSG00000221296
chr4	173257754	173258175	4:173257754-173258175	ENSG00000241652,ENSG00000221296
chr4	173264741	173265058	4:173264741-173265058	ENSG00000221296
chr4	173301502	173301826	4:173301502-173301826	ENSG00000109586
chr4	173317080	173317286	4:173317080-173317286	ENSG00000109586
chr4	173318548	173318954	4:173318548-173318954	ENSG00000109586
chr4	173319719	173320104	4:173319719-173320104	ENSG00000109586
chr4	173332119	173335815	4:173332119-173335815	ENSG00000250957,ENSG00000248774,ENSG00000164104,ENSG00000272870,ENSG00000164105,ENSG00000164106,ENSG00000288025,ENSG00000261646
chr4	173336381	173336729	4:173336381-173336729	ENSG00000164104
chr4	173345714	173346104	4:173345714-173346104	-
chr4	173360803	173361012	4:173360803-173361012	ENSG00000272870,ENSG00000164105
chr4	173368004	173368232	4:173368004-173368232	ENSG00000272870,ENSG00000164105
chr4	173369131	173372440	4:173369131-173372440	ENSG00000164104,ENSG00000272870,ENSG00000164105,ENSG00000164106,ENSG00000288025
chr4	173410895	173411637	4:173410895-173411637	ENSG00000164106,ENSG00000288025
chr4	173413476	173413721	4:173413476-173413721	ENSG00000164106,ENSG00000288025
chr4	173414212	173414856	4:173414212-173414856	ENSG00000164106,ENSG00000288025
chr4	173415010	173415549	4:173415010-173415549	ENSG00000109586,ENSG00000164106,ENSG00000288025,ENSG00000242882,ENSG00000286226,ENSG00000252898,ENSG00000261646
chr4	173415679	173417424	4:173415679-173417424	ENSG00000109586,ENSG00000248774,ENSG00000164104,ENSG00000272870,ENSG00000164105,ENSG00000164106,ENSG00000288025,ENSG00000242882,ENSG00000286226,ENSG00000252898,ENSG00000261646
chr4	173418586	173419259	4:173418586-173419259	ENSG00000250957,ENSG00000109586,ENSG00000248774,ENSG00000164104,ENSG00000272870,ENSG00000164105,ENSG00000164106,ENSG00000288025,ENSG00000242882,ENSG00000286226,ENSG00000252898,ENSG00000261646,ENSG00000234801,ENSG00000213370
chr4	173420361	173420664	4:173420361-173420664	ENSG00000242882
chr4	173433492	173433894	4:173433492-173433894	ENSG00000286226,ENSG00000252898,ENSG00000261646
chr4	173433951	173434714	4:173433951-173434714	ENSG00000288025,ENSG00000242882,ENSG00000286226,ENSG00000252898,ENSG00000261646,ENSG00000234801,ENSG00000213370
chr4	173490301	173490972	4:173490301-173490972	ENSG00000286226,ENSG00000252898,ENSG00000261646
chr4	173491109	173491543	4:173491109-173491543	ENSG00000286226,ENSG00000252898,ENSG00000261646
chr4	173494063	173494796	4:173494063-173494796	ENSG00000286226,ENSG00000252898,ENSG00000261646,ENSG00000234801,ENSG00000213370
chr4	173497400	173497796	4:173497400-173497796	ENSG00000261646
chr4	173497985	173498508	4:173497985-173498508	ENSG00000261646
chr4	173501122	173501322	4:173501122-173501322	ENSG00000286039
chr4	173502310	173502576	4:173502310-173502576	ENSG00000286039
chr4	173503323	173504275	4:173503323-173504275	ENSG00000250957,ENSG00000286226,ENSG00000252898,ENSG00000261646,ENSG00000286039,ENSG00000164107,ENSG00000237125,ENSG00000234801,ENSG00000213370
chr4	173505840	173507243	4:173505840-173507243	ENSG00000250957,ENSG00000261646,ENSG00000286039,ENSG00000164107,ENSG00000237125,ENSG00000234801,ENSG00000213370
chr4	173507554	173507905	4:173507554-173507905	ENSG00000286039
chr4	173508391	173508620	4:173508391-173508620	ENSG00000286039
chr4	173508687	173509943	4:173508687-173509943	ENSG00000286039,ENSG00000164107
chr4	173522017	173522623	4:173522017-173522623	ENSG00000164107,ENSG00000237125
chr4	173536628	173537121	4:173536628-173537121	ENSG00000164107,ENSG00000237125
chr4	173537799	173538285	4:173537799-173538285	ENSG00000164107,ENSG00000237125
chr4	173538330	173539084	4:173538330-173539084	ENSG00000164107,ENSG00000237125
chr4	173547754	173548408	4:173547754-173548408	ENSG00000164107,ENSG00000237125,ENSG00000234801,ENSG00000213370
chr4	173905255	173905544	4:173905255-173905544	ENSG00000250708,ENSG00000250043
chr4	173908235	173910146	4:173908235-173910146	ENSG00000250708,ENSG00000250043
chr4	173910784	173911392	4:173910784-173911392	ENSG00000251213,ENSG00000251216,ENSG00000234801,ENSG00000213370,ENSG00000250708,ENSG00000250043
chr4	173924536	173925057	4:173924536-173925057	ENSG00000251216,ENSG00000250708
chr4	173925713	173926136	4:173925713-173926136	ENSG00000251216,ENSG00000250708
chr4	173958457	173958892	4:173958457-173958892	-
chr4	173998720	173999065	4:173998720-173999065	ENSG00000251216
chr4	174057089	174057317	4:174057089-174057317	-
chr4	174058722	174059285	4:174058722-174059285	-
chr4	174087384	174087774	4:174087384-174087774	-
chr4	174107579	174108431	4:174107579-174108431	ENSG00000251213,ENSG00000250957,ENSG00000248174,ENSG00000234801,ENSG00000213370
chr4	174119096	174119376	4:174119096-174119376	ENSG00000250957,ENSG00000248174
chr4	174120520	174120765	4:174120520-174120765	ENSG00000250957,ENSG00000248174
chr4	174207332	174207680	4:174207332-174207680	ENSG00000251213,ENSG00000250957
chr4	174210966	174211793	4:174210966-174211793	ENSG00000251213,ENSG00000250957
chr4	174211970	174212170	4:174211970-174212170	ENSG00000251213
chr4	174213853	174214452	4:174213853-174214452	ENSG00000251213,ENSG00000250957
chr4	174214618	174214869	4:174214618-174214869	ENSG00000251213
chr4	174216685	174217001	4:174216685-174217001	ENSG00000248174
chr4	174217366	174217571	4:174217366-174217571	ENSG00000248174
chr4	174217718	174218305	4:174217718-174218305	ENSG00000251213,ENSG00000250957,ENSG00000248174
chr4	174222221	174222656	4:174222221-174222656	ENSG00000248174
chr4	174265903	174266844	4:174265903-174266844	ENSG00000164118,ENSG00000164117,ENSG00000251213
chr4	174281933	174282244	4:174281933-174282244	ENSG00000164118,ENSG00000164117
chr4	174282772	174284594	4:174282772-174284594	ENSG00000164118,ENSG00000164117
chr4	174314659	174315263	4:174314659-174315263	ENSG00000251174,ENSG00000248551,ENSG00000249284,ENSG00000249411,ENSG00000250431,ENSG00000164118,ENSG00000164117,ENSG00000251213,ENSG00000250957
chr4	174358512	174359360	4:174358512-174359360	ENSG00000251174,ENSG00000249945,ENSG00000249284,ENSG00000286494,ENSG00000249411,ENSG00000250431,ENSG00000250200,ENSG00000249875
chr4	174365096	174365353	4:174365096-174365353	ENSG00000249875
chr4	174383425	174383625	4:174383425-174383625	ENSG00000249875
chr4	174423013	174423313	4:174423013-174423313	ENSG00000265846
chr4	174423551	174424046	4:174423551-174424046	ENSG00000251174,ENSG00000248551,ENSG00000265846
chr4	174465073	174465412	4:174465073-174465412	-
chr4	174517646	174518527	4:174517646-174518527	ENSG00000251584,ENSG00000164120
chr4	174520756	174520962	4:174520756-174520962	ENSG00000251584,ENSG00000164120
chr4	174521699	174523156	4:174521699-174523156	ENSG00000251584,ENSG00000164120
chr4	174528250	174528510	4:174528250-174528510	ENSG00000251584,ENSG00000164120
chr4	174537939	174538619	4:174537939-174538619	ENSG00000248574,ENSG00000248551,ENSG00000249284,ENSG00000286494,ENSG00000249411,ENSG00000250431,ENSG00000250200,ENSG00000250596,ENSG00000251584,ENSG00000164120
chr4	174582453	174582764	4:174582453-174582764	-
chr4	174591120	174592076	4:174591120-174592076	ENSG00000249106,ENSG00000248574,ENSG00000251174,ENSG00000249945,ENSG00000248551,ENSG00000249284,ENSG00000286494,ENSG00000249411,ENSG00000250431,ENSG00000250200,ENSG00000164120,ENSG00000249875,ENSG00000251213,ENSG00000213370
chr4	174592315	174592515	4:174592315-174592515	-
```
