## Supplementary material for "Cell type-specific epigenetic regulatory circuitry of coronary artery disease loci": mDC_ATAC_c4_hg38_EnhancerInteractions.bed (part 9 of 12)

```
chr4	174592890	174594072	4:174592890-174594072	ENSG00000251174,ENSG00000249945,ENSG00000248551,ENSG00000249284,ENSG00000286494,ENSG00000249411,ENSG00000250431,ENSG00000250200
chr4	174595287	174595530	4:174595287-174595530	-
chr4	174604180	174604607	4:174604180-174604607	ENSG00000249945,ENSG00000249411,ENSG00000250431
chr4	174613756	174614588	4:174613756-174614588	ENSG00000249106,ENSG00000248574,ENSG00000251174,ENSG00000249945,ENSG00000248551,ENSG00000249284,ENSG00000286494,ENSG00000249411,ENSG00000250431,ENSG00000250200,ENSG00000249875
chr4	174616559	174617071	4:174616559-174617071	ENSG00000249411
chr4	174629337	174629598	4:174629337-174629598	-
chr4	174630132	174630332	4:174630132-174630332	-
chr4	174632102	174632580	4:174632102-174632580	-
chr4	174714548	174714756	4:174714548-174714756	ENSG00000145451
chr4	174763842	174764042	4:174763842-174764042	ENSG00000250200
chr4	174828802	174829111	4:174828802-174829111	ENSG00000250200,ENSG00000168594,ENSG00000145451
chr4	174829231	174829522	4:174829231-174829522	ENSG00000250200,ENSG00000168594,ENSG00000145451
chr4	174859974	174860174	4:174859974-174860174	ENSG00000249284,ENSG00000286494,ENSG00000249411,ENSG00000250431,ENSG00000250200,ENSG00000168594
chr4	175946471	175947043	4:175946471-175947043	ENSG00000248249,ENSG00000249106,ENSG00000248574,ENSG00000251174,ENSG00000248551
chr4	175947130	175947367	4:175947130-175947367	ENSG00000248249,ENSG00000249106
chr4	175954003	175954277	4:175954003-175954277	ENSG00000248249
chr4	176001234	176001901	4:176001234-176001901	ENSG00000150625
chr4	176002147	176002670	4:176002147-176002670	ENSG00000250372,ENSG00000248249,ENSG00000249106,ENSG00000150625
chr4	176013204	176014131	4:176013204-176014131	ENSG00000251504,ENSG00000251416,ENSG00000248388,ENSG00000248480,ENSG00000250372,ENSG00000248249,ENSG00000249106,ENSG00000150625,ENSG00000248574,ENSG00000251174,ENSG00000249945,ENSG00000248551,ENSG00000249284,ENSG00000286494,ENSG00000249411,ENSG00000250431,ENSG00000250200
chr4	176052549	176053131	4:176052549-176053131	ENSG00000248249,ENSG00000249106,ENSG00000248574,ENSG00000249945,ENSG00000248551
chr4	176065468	176066379	4:176065468-176066379	ENSG00000251416,ENSG00000248388,ENSG00000248480,ENSG00000201516,ENSG00000150627,ENSG00000248249,ENSG00000249106,ENSG00000248574,ENSG00000251174,ENSG00000249945,ENSG00000248551,ENSG00000249284,ENSG00000286494,ENSG00000249411,ENSG00000250431,ENSG00000250200,ENSG00000241877
chr4	176089032	176089777	4:176089032-176089777	ENSG00000201516
chr4	176090035	176090637	4:176090035-176090637	ENSG00000201516,ENSG00000150627,ENSG00000249106,ENSG00000248574
chr4	176123774	176124469	4:176123774-176124469	ENSG00000248388,ENSG00000150627,ENSG00000248249,ENSG00000249106,ENSG00000248574,ENSG00000251174,ENSG00000249945,ENSG00000248551,ENSG00000249284,ENSG00000286494
chr4	176150356	176150556	4:176150356-176150556	-
chr4	176187524	176188366	4:176187524-176188366	ENSG00000150628
chr4	176188464	176189075	4:176188464-176189075	ENSG00000150628
chr4	176189891	176190349	4:176189891-176190349	ENSG00000150628
chr4	176193873	176194381	4:176193873-176194381	ENSG00000150628
chr4	176195101	176196082	4:176195101-176196082	ENSG00000253000,ENSG00000251504,ENSG00000231171,ENSG00000251416,ENSG00000222859,ENSG00000248388,ENSG00000248480,ENSG00000129128,ENSG00000248980,ENSG00000164122,ENSG00000150628,ENSG00000248249,ENSG00000249106,ENSG00000248574,ENSG00000251174,ENSG00000249945,ENSG00000248551,ENSG00000249284,ENSG00000286494,ENSG00000249411,ENSG00000250431,ENSG00000250200,ENSG00000241877,ENSG00000201727
chr4	176262275	176262534	4:176262275-176262534	ENSG00000164122
chr4	176270603	176271011	4:176270603-176271011	ENSG00000164122
chr4	176309849	176310157	4:176309849-176310157	ENSG00000129128
chr4	176318080	176318336	4:176318080-176318336	ENSG00000129128
chr4	176319173	176321433	4:176319173-176321433	ENSG00000251504,ENSG00000231171,ENSG00000251416,ENSG00000222859,ENSG00000248388,ENSG00000248480,ENSG00000129128,ENSG00000248980,ENSG00000164122,ENSG00000248249,ENSG00000249106,ENSG00000248574,ENSG00000251174,ENSG00000249945,ENSG00000248551,ENSG00000249284,ENSG00000286494,ENSG00000241877,ENSG00000201727
chr4	176324875	176325099	4:176324875-176325099	ENSG00000129128,ENSG00000248980
chr4	176333135	176333365	4:176333135-176333365	-
chr4	176340961	176341372	4:176340961-176341372	-
chr4	176781101	176781311	4:176781101-176781311	ENSG00000150630,ENSG00000248388,ENSG00000248480
chr4	176789960	176790417	4:176789960-176790417	ENSG00000150630,ENSG00000248388,ENSG00000248480
chr4	176791869	176793144	4:176791869-176793144	ENSG00000150630,ENSG00000248388,ENSG00000248480
chr4	176902696	176903541	4:176902696-176903541	ENSG00000253000,ENSG00000251504,ENSG00000231171,ENSG00000251416,ENSG00000249084,ENSG00000222859,ENSG00000250263,ENSG00000249458,ENSG00000150630,ENSG00000248388,ENSG00000248480,ENSG00000249106,ENSG00000248574,ENSG00000251174,ENSG00000249945,ENSG00000248551,ENSG00000249284,ENSG00000286494,ENSG00000249411,ENSG00000250431,ENSG00000250200,ENSG00000241877,ENSG00000201727,ENSG00000212191,ENSG00000250839
chr4	176981643	176981924	4:176981643-176981924	ENSG00000222859,ENSG00000248388,ENSG00000248480,ENSG00000241877,ENSG00000201727
chr4	177005702	177005975	4:177005702-177005975	ENSG00000253000,ENSG00000248480,ENSG00000241877
chr4	177047365	177047737	4:177047365-177047737	ENSG00000253000,ENSG00000251504,ENSG00000231171,ENSG00000251416,ENSG00000222859,ENSG00000248388,ENSG00000248480,ENSG00000241877,ENSG00000201727,ENSG00000212191,ENSG00000250839
chr4	177232042	177232352	4:177232042-177232352	ENSG00000222859
chr4	177250024	177250524	4:177250024-177250524	ENSG00000253000,ENSG00000251504,ENSG00000231171,ENSG00000251416,ENSG00000249084,ENSG00000249008,ENSG00000222859,ENSG00000241877,ENSG00000201727,ENSG00000212191
chr4	177259516	177259817	4:177259516-177259817	ENSG00000253000,ENSG00000251504,ENSG00000231171,ENSG00000251416,ENSG00000249084,ENSG00000249008,ENSG00000222859,ENSG00000201727,ENSG00000212191,ENSG00000250839
chr4	177287161	177287603	4:177287161-177287603	ENSG00000251504,ENSG00000231171,ENSG00000251416,ENSG00000249084,ENSG00000222859,ENSG00000241877
chr4	177293416	177293807	4:177293416-177293807	ENSG00000251504,ENSG00000251416,ENSG00000222859,ENSG00000287544,ENSG00000212191
chr4	177301110	177301517	4:177301110-177301517	ENSG00000109674,ENSG00000287544
chr4	177308873	177309235	4:177308873-177309235	ENSG00000109674,ENSG00000287544
chr4	177309322	177310533	4:177309322-177310533	ENSG00000253000,ENSG00000251504,ENSG00000231171,ENSG00000251416,ENSG00000201931,ENSG00000249084,ENSG00000109674,ENSG00000222859,ENSG00000287544,ENSG00000248480,ENSG00000241877,ENSG00000201727,ENSG00000212191
chr4	177313401	177313681	4:177313401-177313681	ENSG00000109674
chr4	177315922	177316598	4:177315922-177316598	ENSG00000253000,ENSG00000249084,ENSG00000109674,ENSG00000222859
chr4	177320249	177320449	4:177320249-177320449	ENSG00000251504,ENSG00000249084
chr4	177339744	177340173	4:177339744-177340173	ENSG00000253000,ENSG00000251504,ENSG00000231171,ENSG00000251416,ENSG00000201931,ENSG00000249084,ENSG00000222859,ENSG00000241877,ENSG00000201727,ENSG00000212191
chr4	177401865	177402159	4:177401865-177402159	ENSG00000253000,ENSG00000251504,ENSG00000231171,ENSG00000251416,ENSG00000201931,ENSG00000249084,ENSG00000222859,ENSG00000241877,ENSG00000201727,ENSG00000212191
chr4	177440262	177440486	4:177440262-177440486	ENSG00000201931,ENSG00000250131,ENSG00000038002
chr4	177440831	177443380	4:177440831-177443380	ENSG00000253000,ENSG00000251504,ENSG00000231171,ENSG00000251416,ENSG00000201931,ENSG00000250131,ENSG00000038002,ENSG00000249084,ENSG00000222859,ENSG00000241877,ENSG00000201727,ENSG00000212191,ENSG00000250839
chr4	177443715	177443915	4:177443715-177443915	ENSG00000201931,ENSG00000250131,ENSG00000038002
chr4	179398277	179398822	4:179398277-179398822	ENSG00000253000,ENSG00000251504,ENSG00000231171,ENSG00000251416,ENSG00000241877,ENSG00000201727,ENSG00000212191,ENSG00000250839,ENSG00000250993,ENSG00000248921,ENSG00000251025,ENSG00000249883,ENSG00000248770,ENSG00000249460,ENSG00000286860,ENSG00000287948
chr4	180057506	180057756	4:180057506-180057756	ENSG00000248921,ENSG00000287083
chr4	180058016	180059473	4:180058016-180059473	ENSG00000250839,ENSG00000248921,ENSG00000287083,ENSG00000251025,ENSG00000249883
chr4	180099616	180100431	4:180099616-180100431	ENSG00000253000,ENSG00000251504,ENSG00000231171,ENSG00000251416,ENSG00000241877,ENSG00000201727,ENSG00000212191,ENSG00000250839,ENSG00000250993,ENSG00000248921,ENSG00000287775,ENSG00000251025,ENSG00000249883,ENSG00000248770,ENSG00000249460,ENSG00000225356,ENSG00000286860,ENSG00000287948,ENSG00000251742
chr4	180101929	180102315	4:180101929-180102315	ENSG00000253000,ENSG00000241877,ENSG00000201727,ENSG00000212191,ENSG00000250839,ENSG00000248921,ENSG00000287775,ENSG00000251025,ENSG00000249883
chr4	180664825	180665124	4:180664825-180665124	ENSG00000250839,ENSG00000248921,ENSG00000251025,ENSG00000249883,ENSG00000248770,ENSG00000249460,ENSG00000225356,ENSG00000286860,ENSG00000287948
chr4	181143285	181143596	4:181143285-181143596	ENSG00000249883,ENSG00000248197,ENSG00000248770,ENSG00000249460,ENSG00000225356,ENSG00000286860,ENSG00000287948
chr4	181971303	181971792	4:181971303-181971792	ENSG00000251433,ENSG00000221227,ENSG00000249883,ENSG00000248770,ENSG00000249460,ENSG00000225356,ENSG00000286860,ENSG00000287948,ENSG00000251336,ENSG00000251742
chr4	182144309	182144536	4:182144309-182144536	ENSG00000218336,ENSG00000248266,ENSG00000221227,ENSG00000177822
chr4	182448371	182449254	4:182448371-182449254	ENSG00000251433,ENSG00000218336,ENSG00000221227,ENSG00000252343,ENSG00000251714,ENSG00000249460,ENSG00000286860,ENSG00000287948,ENSG00000251336
chr4	182478436	182478711	4:182478436-182478711	ENSG00000252343,ENSG00000251714
chr4	182487009	182487243	4:182487009-182487243	ENSG00000252343,ENSG00000251714
chr4	182806092	182807596	4:182806092-182807596	ENSG00000251433,ENSG00000221227,ENSG00000252343,ENSG00000251714,ENSG00000248816,ENSG00000248694,ENSG00000272646,ENSG00000286821,ENSG00000248770,ENSG00000249460,ENSG00000225356,ENSG00000286860,ENSG00000287948,ENSG00000251336,ENSG00000251742,ENSG00000250636,ENSG00000230219
chr4	182807866	182808148	4:182807866-182808148	-
chr4	182808890	182809942	4:182808890-182809942	ENSG00000251433,ENSG00000218336,ENSG00000248266,ENSG00000221227,ENSG00000252343,ENSG00000251714,ENSG00000248816,ENSG00000248694,ENSG00000286119,ENSG00000272646,ENSG00000129187,ENSG00000286821,ENSG00000251025,ENSG00000249883,ENSG00000248197,ENSG00000248770,ENSG00000249460,ENSG00000225356,ENSG00000286860,ENSG00000287948,ENSG00000251336,ENSG00000251742,ENSG00000177822,ENSG00000250636,ENSG00000230219,ENSG00000251128,ENSG00000177300,ENSG00000185758,ENSG00000250726
chr4	182810555	182810855	4:182810555-182810855	-
chr4	182812893	182813352	4:182812893-182813352	ENSG00000251714,ENSG00000248816,ENSG00000248694,ENSG00000287948
chr4	182823574	182824044	4:182823574-182824044	ENSG00000286119
chr4	182825128	182826846	4:182825128-182826846	ENSG00000286119
chr4	182828664	182828962	4:182828664-182828962	ENSG00000286119
chr4	182863464	182864090	4:182863464-182864090	ENSG00000251433,ENSG00000221227,ENSG00000252343,ENSG00000251714,ENSG00000248816,ENSG00000248694,ENSG00000272646,ENSG00000286821,ENSG00000248770,ENSG00000249460,ENSG00000225356,ENSG00000286860,ENSG00000287948,ENSG00000251336,ENSG00000251742,ENSG00000250636,ENSG00000230219
chr4	182865158	182865390	4:182865158-182865390	ENSG00000272646
chr4	182874269	182874636	4:182874269-182874636	ENSG00000272646
chr4	182916508	182918549	4:182916508-182918549	ENSG00000272646,ENSG00000129187
chr4	182918804	182919456	4:182918804-182919456	ENSG00000129187
chr4	182925205	182925693	4:182925205-182925693	ENSG00000129187
chr4	182937872	182938525	4:182937872-182938525	ENSG00000286821,ENSG00000250636,ENSG00000230219,ENSG00000251128
chr4	182969799	182970313	4:182969799-182970313	ENSG00000286821,ENSG00000250636,ENSG00000230219
chr4	182975713	182976150	4:182975713-182976150	ENSG00000286821,ENSG00000287948,ENSG00000250636,ENSG00000230219,ENSG00000251128
chr4	183073571	183073812	4:183073571-183073812	ENSG00000230219,ENSG00000273180,ENSG00000251128
chr4	183094546	183095121	4:183094546-183095121	ENSG00000273180,ENSG00000272784,ENSG00000251359,ENSG00000151718,ENSG00000251128
chr4	183097687	183100245	4:183097687-183100245	ENSG00000286821,ENSG00000250636,ENSG00000230219,ENSG00000273180,ENSG00000272784,ENSG00000251359,ENSG00000151718,ENSG00000251128
chr4	183183372	183183672	4:183183372-183183672	ENSG00000251128
chr4	183193877	183194485	4:183193877-183194485	ENSG00000250636,ENSG00000230219,ENSG00000151718,ENSG00000251128
chr4	183195726	183195926	4:183195726-183195926	ENSG00000151718
chr4	183256807	183257009	4:183256807-183257009	ENSG00000273180,ENSG00000251128
chr4	183261904	183262876	4:183261904-183262876	ENSG00000286821,ENSG00000250636,ENSG00000230219,ENSG00000273180,ENSG00000151718,ENSG00000251128
chr4	183303333	183303632	4:183303333-183303632	ENSG00000177300,ENSG00000185758
chr4	183342842	183343453	4:183342842-183343453	ENSG00000177300,ENSG00000185758
chr4	183348848	183349332	4:183348848-183349332	ENSG00000177300,ENSG00000185758
chr4	183389794	183390166	4:183389794-183390166	ENSG00000177300,ENSG00000185758,ENSG00000250292
chr4	183392108	183392838	4:183392108-183392838	ENSG00000230219,ENSG00000177300,ENSG00000185758,ENSG00000250292,ENSG00000248376
chr4	183395962	183396855	4:183395962-183396855	ENSG00000286821,ENSG00000250636,ENSG00000230219,ENSG00000251128,ENSG00000177300,ENSG00000185758,ENSG00000250292,ENSG00000248376
chr4	183397953	183400046	4:183397953-183400046	ENSG00000177300,ENSG00000185758,ENSG00000250292,ENSG00000248376
chr4	183402837	183403063	4:183402837-183403063	ENSG00000248376
chr4	183406970	183407572	4:183406970-183407572	ENSG00000286821,ENSG00000250636,ENSG00000177300,ENSG00000185758,ENSG00000248376
chr4	183408811	183409042	4:183408811-183409042	ENSG00000248376
chr4	183430899	183431109	4:183430899-183431109	ENSG00000248376
chr4	183443559	183445565	4:183443559-183445565	ENSG00000177300,ENSG00000185758,ENSG00000248376,ENSG00000168564,ENSG00000213434,ENSG00000232648,ENSG00000272744,ENSG00000251739
chr4	183469442	183469667	4:183469442-183469667	ENSG00000213434
chr4	183471925	183472551	4:183471925-183472551	ENSG00000213434
chr4	183499866	183500249	4:183499866-183500249	ENSG00000213434,ENSG00000232648,ENSG00000168556,ENSG00000272744
chr4	183503368	183503568	4:183503368-183503568	ENSG00000213434,ENSG00000232648,ENSG00000168556
chr4	183503639	183506697	4:183503639-183506697	ENSG00000213434,ENSG00000232648,ENSG00000168556,ENSG00000272744,ENSG00000201433,ENSG00000251739
chr4	183507957	183508324	4:183507957-183508324	ENSG00000232648,ENSG00000168556,ENSG00000272744
chr4	183621596	183622392	4:183621596-183622392	ENSG00000213434,ENSG00000272744,ENSG00000251739
chr4	183657765	183658076	4:183657765-183658076	ENSG00000182552,ENSG00000252157,ENSG00000168538
chr4	183658404	183660063	4:183658404-183660063	ENSG00000213434,ENSG00000232648,ENSG00000168556,ENSG00000272744,ENSG00000182552,ENSG00000252157,ENSG00000168538,ENSG00000201433,ENSG00000251739
chr4	183660345	183660831	4:183660345-183660831	ENSG00000182552,ENSG00000168538,ENSG00000201433
chr4	183674123	183674489	4:183674123-183674489	ENSG00000168538,ENSG00000201433,ENSG00000251739
chr4	183721332	183721889	4:183721332-183721889	ENSG00000251739,ENSG00000287349
chr4	183722495	183723326	4:183722495-183723326	ENSG00000251739,ENSG00000287349
chr4	183765538	183765994	4:183765538-183765994	ENSG00000283383
chr4	183797845	183798194	4:183797845-183798194	ENSG00000173320
chr4	183828227	183828441	4:183828227-183828441	-
chr4	183830471	183830984	4:183830471-183830984	ENSG00000173320,ENSG00000248206,ENSG00000283355,ENSG00000250726
chr4	183831800	183832026	4:183831800-183832026	-
chr4	183840379	183840579	4:183840379-183840579	ENSG00000248206
chr4	183873772	183873997	4:183873772-183873997	ENSG00000248206
chr4	183875134	183875647	4:183875134-183875647	ENSG00000173320,ENSG00000248206,ENSG00000283355,ENSG00000250726
chr4	183876328	183876608	4:183876328-183876608	ENSG00000248206
chr4	183905197	183905672	4:183905197-183905672	ENSG00000173320,ENSG00000248206,ENSG00000283355,ENSG00000250726
chr4	183920292	183920875	4:183920292-183920875	ENSG00000248206
chr4	184021472	184021675	4:184021472-184021675	ENSG00000173320,ENSG00000248206,ENSG00000283355,ENSG00000250726
chr4	184028546	184028982	4:184028546-184028982	ENSG00000173320,ENSG00000248206,ENSG00000283355,ENSG00000250726
chr4	184097198	184097719	4:184097198-184097719	ENSG00000248206,ENSG00000283355,ENSG00000250726,ENSG00000164303,ENSG00000287433
chr4	184100436	184100653	4:184100436-184100653	ENSG00000250726,ENSG00000287433
chr4	184168396	184168826	4:184168396-184168826	ENSG00000248206,ENSG00000250726
chr4	184230063	184230614	4:184230063-184230614	ENSG00000164303,ENSG00000240159,ENSG00000249056
chr4	184237606	184237880	4:184237606-184237880	ENSG00000164303
chr4	184250876	184251219	4:184250876-184251219	ENSG00000240159
chr4	184262971	184263401	4:184262971-184263401	ENSG00000240159
chr4	184264031	184264589	4:184264031-184264589	ENSG00000240159,ENSG00000249056
chr4	184265472	184266335	4:184265472-184266335	ENSG00000244512,ENSG00000249056
chr4	184267890	184268844	4:184267890-184268844	ENSG00000240159,ENSG00000244512,ENSG00000249096,ENSG00000168310,ENSG00000270426,ENSG00000164305,ENSG00000249056,ENSG00000271646
chr4	184270110	184270310	4:184270110-184270310	ENSG00000244512
chr4	184275293	184275493	4:184275293-184275493	ENSG00000244512
chr4	184279939	184280614	4:184279939-184280614	ENSG00000244512
chr4	184282345	184282701	4:184282345-184282701	ENSG00000244512
chr4	184288034	184288266	4:184288034-184288266	-
chr4	184288360	184289153	4:184288360-184289153	ENSG00000244512,ENSG00000227765
chr4	184293456	184294065	4:184293456-184294065	ENSG00000227765,ENSG00000249056
chr4	184298673	184298873	4:184298673-184298873	ENSG00000227765
chr4	184310299	184310642	4:184310299-184310642	-
chr4	184313841	184314683	4:184313841-184314683	ENSG00000227765,ENSG00000249056
chr4	184328164	184328911	4:184328164-184328911	-
chr4	184329964	184330482	4:184329964-184330482	ENSG00000180712,ENSG00000249096
chr4	184331418	184332182	4:184331418-184332182	-
chr4	184339404	184339842	4:184339404-184339842	-
chr4	184343353	184344254	4:184343353-184344254	ENSG00000180712
chr4	184344407	184344818	4:184344407-184344818	ENSG00000180712
chr4	184346897	184347983	4:184346897-184347983	ENSG00000180712,ENSG00000249096,ENSG00000168310,ENSG00000270426,ENSG00000271646
chr4	184349255	184349805	4:184349255-184349805	ENSG00000180712
chr4	184355108	184355767	4:184355108-184355767	ENSG00000180712,ENSG00000249096
chr4	184375578	184375947	4:184375578-184375947	ENSG00000249096
chr4	184382400	184382600	4:184382400-184382600	ENSG00000249096
chr4	184384207	184384551	4:184384207-184384551	ENSG00000249096
chr4	184385750	184386195	4:184385750-184386195	ENSG00000249096
chr4	184392882	184393422	4:184392882-184393422	ENSG00000249096
chr4	184406969	184407412	4:184406969-184407412	-
chr4	184417093	184418344	4:184417093-184418344	ENSG00000168310,ENSG00000251878,ENSG00000270426,ENSG00000271646
chr4	184421119	184421447	4:184421119-184421447	ENSG00000168310,ENSG00000251878
chr4	184437740	184438765	4:184437740-184438765	ENSG00000251878
chr4	184444918	184445426	4:184444918-184445426	ENSG00000251878
chr4	184447860	184448060	4:184447860-184448060	-
chr4	184448722	184449250	4:184448722-184449250	ENSG00000168310,ENSG00000251878,ENSG00000270426,ENSG00000271646
chr4	184450050	184450318	4:184450050-184450318	-
chr4	184451697	184451979	4:184451697-184451979	-
chr4	184453351	184453858	4:184453351-184453858	ENSG00000168310,ENSG00000251878,ENSG00000270426,ENSG00000271646
chr4	184459379	184459853	4:184459379-184459853	-
chr4	184460781	184461358	4:184460781-184461358	ENSG00000168310,ENSG00000270426,ENSG00000271646
chr4	184472214	184475887	4:184472214-184475887	ENSG00000168310,ENSG00000270426,ENSG00000286292,ENSG00000271646
chr4	184476234	184476440	4:184476234-184476440	ENSG00000270426,ENSG00000286292,ENSG00000271646
chr4	184476792	184477171	4:184476792-184477171	ENSG00000270426,ENSG00000286292,ENSG00000271646
chr4	184481783	184482011	4:184481783-184482011	ENSG00000286292
chr4	184503824	184504460	4:184503824-184504460	ENSG00000249056,ENSG00000271538,ENSG00000286292
chr4	184506423	184507115	4:184506423-184507115	ENSG00000249520,ENSG00000212387,ENSG00000164303,ENSG00000168310,ENSG00000251878,ENSG00000270426,ENSG00000249056,ENSG00000271538,ENSG00000286292,ENSG00000271646
chr4	184510197	184510925	4:184510197-184510925	ENSG00000249056,ENSG00000271538,ENSG00000286292
chr4	184513889	184515042	4:184513889-184515042	ENSG00000249056,ENSG00000271538,ENSG00000286292
chr4	184537128	184538477	4:184537128-184538477	ENSG00000168310,ENSG00000270426,ENSG00000249056,ENSG00000271538,ENSG00000271646
chr4	184620310	184620720	4:184620310-184620720	ENSG00000254233
chr4	184648132	184650655	4:184648132-184650655	ENSG00000164306,ENSG00000164305,ENSG00000254233,ENSG00000249056
chr4	184657193	184657408	4:184657193-184657408	-
chr4	184662334	184662650	4:184662334-184662650	-
chr4	184664482	184664834	4:184664482-184664834	-
chr4	184668435	184668925	4:184668435-184668925	ENSG00000164306
chr4	184680747	184680947	4:184680747-184680947	ENSG00000164306
chr4	184684639	184685261	4:184684639-184685261	ENSG00000164306
chr4	184688529	184688729	4:184688529-184688729	ENSG00000164306
chr4	184705753	184706093	4:184705753-184706093	ENSG00000151725
chr4	184733222	184734596	4:184733222-184734596	ENSG00000151725,ENSG00000164306,ENSG00000164305
chr4	184739572	184739982	4:184739572-184739982	ENSG00000151725
chr4	184745822	184746868	4:184745822-184746868	-
chr4	184747064	184747357	4:184747064-184747357	-
chr4	184749361	184749614	4:184749361-184749614	-
chr4	184751498	184752551	4:184751498-184752551	ENSG00000151726
chr4	184762071	184762529	4:184762071-184762529	ENSG00000151726
chr4	184782505	184783552	4:184782505-184783552	-
chr4	184792495	184793643	4:184792495-184793643	ENSG00000249138,ENSG00000251147,ENSG00000263458,ENSG00000151726
chr4	184805605	184805901	4:184805605-184805901	ENSG00000251139,ENSG00000151726
chr4	184810700	184811058	4:184810700-184811058	ENSG00000251139,ENSG00000151726
chr4	184811654	184812332	4:184811654-184812332	ENSG00000251139,ENSG00000151726
chr4	184813301	184814061	4:184813301-184814061	ENSG00000249138,ENSG00000251139,ENSG00000286256,ENSG00000251147,ENSG00000151726
chr4	184814830	184815056	4:184814830-184815056	ENSG00000251139,ENSG00000151726
chr4	184815098	184815769	4:184815098-184815769	ENSG00000251139,ENSG00000151726
chr4	184816899	184817468	4:184816899-184817468	ENSG00000251139,ENSG00000286256,ENSG00000151726
chr4	184817597	184817831	4:184817597-184817831	ENSG00000251139
chr4	184818002	184818359	4:184818002-184818359	ENSG00000251139
chr4	184819737	184820129	4:184819737-184820129	ENSG00000251139,ENSG00000151726
chr4	184820391	184820596	4:184820391-184820596	ENSG00000286256
chr4	184821210	184821611	4:184821210-184821611	ENSG00000286256,ENSG00000151726
chr4	184824499	184824842	4:184824499-184824842	ENSG00000286256,ENSG00000151726
chr4	184825042	184827264	4:184825042-184827264	ENSG00000286256,ENSG00000251147,ENSG00000263458,ENSG00000151726
chr4	184848370	184849660	4:184848370-184849660	ENSG00000251230,ENSG00000266698,ENSG00000251147,ENSG00000263458
chr4	184850436	184850773	4:184850436-184850773	ENSG00000251230,ENSG00000266698
chr4	184850987	184851583	4:184850987-184851583	ENSG00000251230,ENSG00000266698
chr4	184853521	184853791	4:184853521-184853791	ENSG00000251230,ENSG00000266698
chr4	184854596	184855199	4:184854596-184855199	ENSG00000251230,ENSG00000266698,ENSG00000251147,ENSG00000263458
chr4	184855485	184855886	4:184855485-184855886	ENSG00000251230,ENSG00000266698
chr4	184856102	184856834	4:184856102-184856834	ENSG00000251230,ENSG00000266698,ENSG00000249173,ENSG00000251147,ENSG00000263458
chr4	184857496	184857892	4:184857496-184857892	ENSG00000251230,ENSG00000266698
chr4	184859910	184860785	4:184859910-184860785	ENSG00000251230
chr4	184861167	184861453	4:184861167-184861453	ENSG00000251230
chr4	184889564	184890178	4:184889564-184890178	ENSG00000249173,ENSG00000251147,ENSG00000263458
chr4	184895207	184895689	4:184895207-184895689	ENSG00000249173,ENSG00000251147
chr4	184896872	184897350	4:184896872-184897350	ENSG00000249173,ENSG00000251147
chr4	184958965	184959181	4:184958965-184959181	ENSG00000263458
chr4	184962970	184963241	4:184962970-184963241	ENSG00000263458
chr4	184964337	184965236	4:184964337-184965236	ENSG00000251147,ENSG00000263458,ENSG00000279460,ENSG00000248517,ENSG00000249520
chr4	184967838	184968054	4:184967838-184968054	-
chr4	184968510	184968889	4:184968510-184968889	ENSG00000263458
chr4	184969033	184969337	4:184969033-184969337	ENSG00000263458,ENSG00000279460,ENSG00000248517
chr4	184983910	184984259	4:184983910-184984259	ENSG00000279460,ENSG00000248517
chr4	185005110	185005623	4:185005110-185005623	ENSG00000279460,ENSG00000248517,ENSG00000187821,ENSG00000250754,ENSG00000249520
chr4	185011478	185011801	4:185011478-185011801	ENSG00000187821
chr4	185039793	185040181	4:185039793-185040181	ENSG00000250754,ENSG00000249520
chr4	185082585	185082966	4:185082585-185082966	ENSG00000250754,ENSG00000249520
chr4	185112127	185112440	4:185112127-185112440	ENSG00000249520
chr4	185119908	185120273	4:185119908-185120273	ENSG00000249520,ENSG00000287183
chr4	185127723	185127926	4:185127723-185127926	ENSG00000287183
chr4	185128192	185129069	4:185128192-185129069	ENSG00000249520,ENSG00000287183
chr4	185134404	185134804	4:185134404-185134804	ENSG00000249520,ENSG00000287183
chr4	185142751	185143857	4:185142751-185143857	ENSG00000250754,ENSG00000249520,ENSG00000287183,ENSG00000151729
chr4	185183658	185184044	4:185183658-185184044	-
chr4	185192038	185192335	4:185192038-185192335	-
chr4	185201921	185202368	4:185201921-185202368	ENSG00000164323,ENSG00000109762
chr4	185203256	185204464	4:185203256-185204464	ENSG00000164323,ENSG00000109762,ENSG00000250410
chr4	185205904	185206395	4:185205904-185206395	ENSG00000164323,ENSG00000109762
chr4	185208860	185210908	4:185208860-185210908	ENSG00000164323,ENSG00000109762
chr4	185213825	185214170	4:185213825-185214170	ENSG00000109762
chr4	185219692	185219920	4:185219692-185219920	ENSG00000109762
chr4	185265873	185266381	4:185265873-185266381	ENSG00000250410
chr4	185283235	185283435	4:185283235-185283435	-
chr4	185309920	185310120	4:185309920-185310120	-
chr4	185345210	185345475	4:185345210-185345475	ENSG00000109762,ENSG00000250410
chr4	185394458	185394892	4:185394458-185394892	ENSG00000109771,ENSG00000250410,ENSG00000186352
chr4	185395307	185397164	4:185395307-185397164	ENSG00000109771,ENSG00000250410,ENSG00000186352,ENSG00000109775,ENSG00000207231
chr4	185398462	185399426	4:185398462-185399426	ENSG00000109771,ENSG00000250410,ENSG00000186352,ENSG00000207231
chr4	185405015	185405951	4:185405015-185405951	ENSG00000109771,ENSG00000250410,ENSG00000186352,ENSG00000109775,ENSG00000207231
chr4	185411819	185412174	4:185411819-185412174	ENSG00000109775,ENSG00000207231
chr4	185412764	185413168	4:185412764-185413168	ENSG00000109775,ENSG00000207231
chr4	185425013	185426573	4:185425013-185426573	ENSG00000109771,ENSG00000250410,ENSG00000186352,ENSG00000109775,ENSG00000207231,ENSG00000205129,ENSG00000168491,ENSG00000249679
chr4	185469366	185470356	4:185469366-185470356	ENSG00000168491,ENSG00000249679
chr4	185470482	185471042	4:185470482-185471042	ENSG00000168491,ENSG00000249679
chr4	185471119	185471860	4:185471119-185471860	ENSG00000168491,ENSG00000249679,ENSG00000154553,ENSG00000233110
chr4	185472458	185472744	4:185472458-185472744	ENSG00000168491,ENSG00000249679
chr4	185513281	185514017	4:185513281-185514017	ENSG00000154553
chr4	185535415	185535671	4:185535415-185535671	ENSG00000154553
chr4	185587291	185587929	4:185587291-185587929	ENSG00000154556,ENSG00000233110
chr4	185597558	185597913	4:185597558-185597913	ENSG00000233110
chr4	185723678	185723997	4:185723678-185723997	ENSG00000235902,ENSG00000207497,ENSG00000285745
chr4	185729381	185729981	4:185729381-185729981	ENSG00000154556,ENSG00000235902,ENSG00000207497,ENSG00000285745
chr4	185730405	185730780	4:185730405-185730780	ENSG00000154556,ENSG00000235902,ENSG00000207497,ENSG00000285745
chr4	185731013	185731484	4:185731013-185731484	ENSG00000154556,ENSG00000235902,ENSG00000207497,ENSG00000285745
chr4	185734045	185734975	4:185734045-185734975	ENSG00000154556,ENSG00000235902,ENSG00000207497,ENSG00000285745,ENSG00000235149,ENSG00000222727,ENSG00000251165,ENSG00000272297,ENSG00000212387,ENSG00000168412
chr4	185736042	185736423	4:185736042-185736423	ENSG00000154556,ENSG00000235902,ENSG00000207497,ENSG00000285745
chr4	185742798	185743140	4:185742798-185743140	ENSG00000154556,ENSG00000285745
chr4	185744041	185744480	4:185744041-185744480	ENSG00000154556,ENSG00000235902,ENSG00000207497,ENSG00000285745
chr4	185886865	185887488	4:185886865-185887488	ENSG00000154556,ENSG00000235902,ENSG00000235149,ENSG00000222727
chr4	185896871	185897366	4:185896871-185897366	ENSG00000235902,ENSG00000235149
chr4	186038237	186038606	4:186038237-186038606	ENSG00000235902,ENSG00000222727
chr4	186058204	186059288	4:186058204-186059288	ENSG00000250410,ENSG00000154556,ENSG00000235902,ENSG00000207497,ENSG00000285745,ENSG00000235149,ENSG00000222727,ENSG00000164342,ENSG00000109794,ENSG00000250327,ENSG00000251008,ENSG00000164344,ENSG00000088926,ENSG00000251165,ENSG00000287667,ENSG00000213332,ENSG00000272297,ENSG00000212387,ENSG00000168412,ENSG00000287169,ENSG00000249742,ENSG00000250971,ENSG00000287571,ENSG00000249747,ENSG00000250658,ENSG00000250042,ENSG00000250620,ENSG00000251490,ENSG00000250590,ENSG00000249162,ENSG00000213331
chr4	186061855	186062370	4:186061855-186062370	ENSG00000164342
chr4	186064745	186065307	4:186064745-186065307	ENSG00000164342
chr4	186065891	186066443	4:186065891-186066443	ENSG00000235902,ENSG00000222727,ENSG00000164342,ENSG00000250327,ENSG00000251008,ENSG00000088926,ENSG00000251165,ENSG00000287667,ENSG00000213332,ENSG00000272297,ENSG00000212387,ENSG00000168412
chr4	186067986	186068590	4:186067986-186068590	ENSG00000164342
chr4	186068635	186069429	4:186068635-186069429	ENSG00000164342
chr4	186071074	186071412	4:186071074-186071412	ENSG00000164342
chr4	186073920	186074958	4:186073920-186074958	ENSG00000250410,ENSG00000154556,ENSG00000235902,ENSG00000207497,ENSG00000285745,ENSG00000235149,ENSG00000222727,ENSG00000164342,ENSG00000109794,ENSG00000250327,ENSG00000251008,ENSG00000164344,ENSG00000088926,ENSG00000251165,ENSG00000287667,ENSG00000213332,ENSG00000272297,ENSG00000212387,ENSG00000168412,ENSG00000287169,ENSG00000249742,ENSG00000250971,ENSG00000287571,ENSG00000249747,ENSG00000250658,ENSG00000250042,ENSG00000250620,ENSG00000251643,ENSG00000251490,ENSG00000286641,ENSG00000213331,ENSG00000241011
chr4	186079472	186079677	4:186079472-186079677	ENSG00000164342
chr4	186104396	186105717	4:186104396-186105717	ENSG00000109794
chr4	186105954	186106284	4:186105954-186106284	ENSG00000109794
chr4	186131313	186131513	4:186131313-186131513	ENSG00000253013
chr4	186132783	186133309	4:186132783-186133309	ENSG00000109794,ENSG00000253013,ENSG00000250327,ENSG00000251008,ENSG00000088926,ENSG00000287667,ENSG00000213332,ENSG00000272297,ENSG00000168412
chr4	186134163	186134836	4:186134163-186134836	ENSG00000154556,ENSG00000235902,ENSG00000235149,ENSG00000222727,ENSG00000109794,ENSG00000253013,ENSG00000250327,ENSG00000251008,ENSG00000164344,ENSG00000088926,ENSG00000251165,ENSG00000287667,ENSG00000213332,ENSG00000272297,ENSG00000212387,ENSG00000168412,ENSG00000287169,ENSG00000249742,ENSG00000250971,ENSG00000287571,ENSG00000249747,ENSG00000250658,ENSG00000250042,ENSG00000250620,ENSG00000251643,ENSG00000251490,ENSG00000249642,ENSG00000213331
chr4	186135312	186135512	4:186135312-186135512	ENSG00000109794
chr4	186137477	186137703	4:186137477-186137703	ENSG00000109794,ENSG00000253013
chr4	186144116	186145541	4:186144116-186145541	ENSG00000109794,ENSG00000250327,ENSG00000251008
chr4	186190442	186192589	4:186190442-186192589	ENSG00000250327,ENSG00000251008,ENSG00000279943,ENSG00000145476,ENSG00000164344,ENSG00000088926,ENSG00000251165,ENSG00000287667,ENSG00000213332,ENSG00000272297,ENSG00000212387,ENSG00000168412,ENSG00000249742,ENSG00000250971
chr4	186201616	186202213	4:186201616-186202213	ENSG00000251008,ENSG00000279943,ENSG00000145476,ENSG00000164344,ENSG00000088926,ENSG00000287667,ENSG00000213332,ENSG00000212387
chr4	186723683	186723901	4:186723683-186723901	ENSG00000272297,ENSG00000168412,ENSG00000083857,ENSG00000287169,ENSG00000249742,ENSG00000250971,ENSG00000287571,ENSG00000249747
chr4	186839541	186840057	4:186839541-186840057	ENSG00000251165,ENSG00000212387,ENSG00000287169,ENSG00000249742,ENSG00000250971,ENSG00000287571,ENSG00000249747,ENSG00000250658,ENSG00000250620,ENSG00000251643
chr4	186845135	186845581	4:186845135-186845581	ENSG00000251165,ENSG00000287667,ENSG00000213332,ENSG00000272297,ENSG00000212387,ENSG00000168412,ENSG00000287169,ENSG00000249742,ENSG00000250971,ENSG00000287571,ENSG00000249747,ENSG00000250658,ENSG00000250042,ENSG00000250620,ENSG00000251643,ENSG00000251490,ENSG00000250590,ENSG00000249642,ENSG00000249162,ENSG00000213331,ENSG00000179059,ENSG00000241011
chr4	186894699	186895013	4:186894699-186895013	ENSG00000250829,ENSG00000272218,ENSG00000249539,ENSG00000249742,ENSG00000250971,ENSG00000287571,ENSG00000249747,ENSG00000250658
chr4	186904090	186904435	4:186904090-186904435	ENSG00000251165,ENSG00000212387,ENSG00000287169,ENSG00000250829,ENSG00000272218,ENSG00000249539,ENSG00000249742,ENSG00000250971,ENSG00000287571,ENSG00000249747,ENSG00000250658,ENSG00000250042,ENSG00000250620,ENSG00000251643,ENSG00000250590
chr4	189202241	189202587	4:189202241-189202587	ENSG00000249742,ENSG00000250658,ENSG00000251643,ENSG00000250590,ENSG00000249642,ENSG00000249162,ENSG00000213331,ENSG00000179059,ENSG00000179046,ENSG00000241011,ENSG00000184108,ENSG00000248370,ENSG00000242169,ENSG00000248880,ENSG00000249378,ENSG00000250523,ENSG00000275826,ENSG00000252275,ENSG00000180015,ENSG00000278974,ENSG00000251619,ENSG00000250626,ENSG00000250024,ENSG00000251310,ENSG00000249877,ENSG00000260596,ENSG00000214273
chr4	189503065	189503265	4:189503065-189503265	ENSG00000205100,ENSG00000214273
chr4	189504246	189504687	4:189504246-189504687	ENSG00000250620,ENSG00000251643,ENSG00000251490,ENSG00000250590,ENSG00000249162,ENSG00000213331,ENSG00000179059,ENSG00000179046,ENSG00000241011,ENSG00000201085,ENSG00000184108,ENSG00000248370,ENSG00000242169,ENSG00000248880,ENSG00000249378,ENSG00000250523,ENSG00000275826,ENSG00000252275,ENSG00000180015,ENSG00000249269,ENSG00000251619,ENSG00000250626,ENSG00000250024,ENSG00000249877,ENSG00000205100,ENSG00000281591,ENSG00000277162,ENSG00000281720,ENSG00000281652,ENSG00000281058,ENSG00000280799,ENSG00000258834,ENSG00000280757,ENSG00000281627,ENSG00000280457,ENSG00000260596,ENSG00000261914,ENSG00000282994,ENSG00000249003,ENSG00000214273,ENSG00000250053,ENSG00000205097,ENSG00000224807,ENSG00000201145,ENSG00000199572,ENSG00000251297,ENSG00000271307,ENSG00000249462,ENSG00000109536,ENSG00000250666,ENSG00000245685
chr4	189566276	189566697	4:189566276-189566697	ENSG00000250658,ENSG00000250042,ENSG00000250620,ENSG00000251490,ENSG00000249162,ENSG00000286641,ENSG00000179059,ENSG00000179046,ENSG00000241011,ENSG00000201085,ENSG00000184108,ENSG00000247130,ENSG00000248370,ENSG00000242169,ENSG00000248880,ENSG00000250523,ENSG00000275826,ENSG00000252275,ENSG00000180015,ENSG00000278974,ENSG00000249269,ENSG00000251619,ENSG00000250626,ENSG00000250024,ENSG00000205100,ENSG00000281652,ENSG00000281058,ENSG00000280799,ENSG00000258834,ENSG00000280757,ENSG00000281627,ENSG00000280457,ENSG00000260596,ENSG00000261914,ENSG00000282994,ENSG00000250053,ENSG00000205097,ENSG00000251297,ENSG00000109536,ENSG00000245685
chr4	189566768	189567633	4:189566768-189567633	ENSG00000287571,ENSG00000249747,ENSG00000250658,ENSG00000250042,ENSG00000250620,ENSG00000251643,ENSG00000251490,ENSG00000250590,ENSG00000249642,ENSG00000249162,ENSG00000286641,ENSG00000213331,ENSG00000179059,ENSG00000179046,ENSG00000241011,ENSG00000201085,ENSG00000184108,ENSG00000247130,ENSG00000248370,ENSG00000242169,ENSG00000248880,ENSG00000249378,ENSG00000250523,ENSG00000275826,ENSG00000252275,ENSG00000180015,ENSG00000278974,ENSG00000249269,ENSG00000251619,ENSG00000250626,ENSG00000250024,ENSG00000251310,ENSG00000249877,ENSG00000205100,ENSG00000281591,ENSG00000277162,ENSG00000281720,ENSG00000281652,ENSG00000281058,ENSG00000280799,ENSG00000258834,ENSG00000280757,ENSG00000281627,ENSG00000280457,ENSG00000260596,ENSG00000261914,ENSG00000282994,ENSG00000249003,ENSG00000214273,ENSG00000250053,ENSG00000205097,ENSG00000224807,ENSG00000201145,ENSG00000199572,ENSG00000251297,ENSG00000271307,ENSG00000249462,ENSG00000109536,ENSG00000250666,ENSG00000245685
chr4	189610574	189611000	4:189610574-189611000	ENSG00000287571,ENSG00000249747,ENSG00000250042,ENSG00000250620,ENSG00000251643,ENSG00000251490,ENSG00000249642,ENSG00000249162,ENSG00000286641,ENSG00000213331,ENSG00000179059,ENSG00000179046,ENSG00000241011,ENSG00000201085,ENSG00000248370,ENSG00000242169,ENSG00000248880,ENSG00000249378,ENSG00000250523,ENSG00000275826,ENSG00000252275,ENSG00000180015,ENSG00000249269,ENSG00000251619,ENSG00000250626,ENSG00000250024,ENSG00000249877,ENSG00000281591,ENSG00000281652,ENSG00000281058,ENSG00000280799,ENSG00000258834,ENSG00000280757,ENSG00000281627,ENSG00000280457,ENSG00000260596,ENSG00000261914,ENSG00000282994,ENSG00000249003,ENSG00000214273,ENSG00000205097,ENSG00000224807,ENSG00000201145,ENSG00000199572,ENSG00000251297,ENSG00000271307,ENSG00000249462,ENSG00000109536,ENSG00000250666,ENSG00000245685
chr4	189613143	189613786	4:189613143-189613786	ENSG00000250620,ENSG00000251643,ENSG00000251490,ENSG00000249642,ENSG00000213331,ENSG00000179046,ENSG00000241011,ENSG00000201085,ENSG00000248370,ENSG00000242169,ENSG00000248880,ENSG00000249378,ENSG00000250523,ENSG00000252275,ENSG00000180015,ENSG00000251619,ENSG00000250626,ENSG00000250024,ENSG00000249877,ENSG00000281591,ENSG00000281652,ENSG00000281058,ENSG00000280799,ENSG00000258834,ENSG00000280757,ENSG00000281627,ENSG00000280457,ENSG00000260596,ENSG00000261914,ENSG00000282994,ENSG00000249003,ENSG00000214273,ENSG00000205097,ENSG00000224807,ENSG00000201145,ENSG00000199572,ENSG00000271307,ENSG00000249462,ENSG00000109536,ENSG00000250666,ENSG00000245685
chr4	189622725	189622959	4:189622725-189622959	ENSG00000249162,ENSG00000242169,ENSG00000252275,ENSG00000251619,ENSG00000250024,ENSG00000249877,ENSG00000277162,ENSG00000281720
chr4	189630819	189632100	4:189630819-189632100	ENSG00000287571,ENSG00000249747,ENSG00000250658,ENSG00000250042,ENSG00000250620,ENSG00000251643,ENSG00000251490,ENSG00000250590,ENSG00000249642,ENSG00000249162,ENSG00000286641,ENSG00000213331,ENSG00000179059,ENSG00000179046,ENSG00000241011,ENSG00000201085,ENSG00000184108,ENSG00000247130,ENSG00000248370,ENSG00000242169,ENSG00000248880,ENSG00000249378,ENSG00000250523,ENSG00000275826,ENSG00000252275,ENSG00000180015,ENSG00000278974,ENSG00000249269,ENSG00000251619,ENSG00000250626,ENSG00000250024,ENSG00000251310,ENSG00000249877,ENSG00000205100,ENSG00000281591,ENSG00000277162,ENSG00000281720,ENSG00000281652,ENSG00000281058,ENSG00000280799,ENSG00000258834,ENSG00000280757,ENSG00000281627,ENSG00000280457,ENSG00000260596,ENSG00000261914,ENSG00000282994,ENSG00000249003,ENSG00000214273,ENSG00000250053,ENSG00000205097,ENSG00000224807,ENSG00000201145,ENSG00000199572,ENSG00000251297,ENSG00000271307,ENSG00000249462,ENSG00000109536,ENSG00000250666,ENSG00000245685,ENSG00000272566
chr4	189633951	189634155	4:189633951-189634155	ENSG00000250590
chr4	189647456	189648031	4:189647456-189648031	ENSG00000179046,ENSG00000241011,ENSG00000248370,ENSG00000250523,ENSG00000180015,ENSG00000249877,ENSG00000205100,ENSG00000214273,ENSG00000250053,ENSG00000251297,ENSG00000271307,ENSG00000249462,ENSG00000109536,ENSG00000245685
chr4	189653781	189653992	4:189653781-189653992	ENSG00000180015,ENSG00000250739
chr4	189654104	189654709	4:189654104-189654709	ENSG00000250590,ENSG00000286641,ENSG00000179059,ENSG00000179046,ENSG00000241011,ENSG00000201085,ENSG00000248370,ENSG00000250523,ENSG00000275826,ENSG00000252275,ENSG00000180015,ENSG00000278974,ENSG00000251619,ENSG00000250626,ENSG00000250024,ENSG00000249877,ENSG00000224807,ENSG00000201145,ENSG00000199572,ENSG00000251297,ENSG00000249462,ENSG00000109536,ENSG00000245685,ENSG00000250739
chr4	189656666	189656950	4:189656666-189656950	ENSG00000278974,ENSG00000250739
chr4	189658299	189659801	4:189658299-189659801	ENSG00000287571,ENSG00000249747,ENSG00000250658,ENSG00000250042,ENSG00000250620,ENSG00000251643,ENSG00000251490,ENSG00000249642,ENSG00000249162,ENSG00000286641,ENSG00000213331,ENSG00000179059,ENSG00000179046,ENSG00000241011,ENSG00000201085,ENSG00000184108,ENSG00000247130,ENSG00000248370,ENSG00000242169,ENSG00000248880,ENSG00000249378,ENSG00000250523,ENSG00000275826,ENSG00000252275,ENSG00000180015,ENSG00000278974,ENSG00000249269,ENSG00000251619,ENSG00000250626,ENSG00000250024,ENSG00000251310,ENSG00000249877,ENSG00000205100,ENSG00000281652,ENSG00000281058,ENSG00000280799,ENSG00000258834,ENSG00000280757,ENSG00000281627,ENSG00000280457,ENSG00000260596,ENSG00000261914,ENSG00000282994,ENSG00000250053,ENSG00000205097,ENSG00000224807,ENSG00000201145,ENSG00000199572,ENSG00000251297,ENSG00000271307,ENSG00000249462,ENSG00000109536,ENSG00000250666,ENSG00000245685,ENSG00000250739
chr4	189669011	189669243	4:189669011-189669243	ENSG00000214273,ENSG00000224807
chr4	189671075	189671737	4:189671075-189671737	ENSG00000249162,ENSG00000213331,ENSG00000179046,ENSG00000241011,ENSG00000201085,ENSG00000248370,ENSG00000242169,ENSG00000248880,ENSG00000249378,ENSG00000250523,ENSG00000275826,ENSG00000252275,ENSG00000180015,ENSG00000249269,ENSG00000251619,ENSG00000250626,ENSG00000250024,ENSG00000281591,ENSG00000277162,ENSG00000281720,ENSG00000281652,ENSG00000281058,ENSG00000280799,ENSG00000258834,ENSG00000280757,ENSG00000281627,ENSG00000280457,ENSG00000260596,ENSG00000261914,ENSG00000282994,ENSG00000249003,ENSG00000214273,ENSG00000205097,ENSG00000224807,ENSG00000201145,ENSG00000199572,ENSG00000251297,ENSG00000271307,ENSG00000249462
chr4	189693469	189693669	4:189693469-189693669	ENSG00000281652,ENSG00000281058,ENSG00000280799,ENSG00000258834,ENSG00000280757,ENSG00000281627,ENSG00000280457,ENSG00000260596,ENSG00000261914,ENSG00000282994,ENSG00000205097
chr4	189707318	189707579	4:189707318-189707579	ENSG00000202215,ENSG00000272566
chr4	189739110	189739331	4:189739110-189739331	ENSG00000214273,ENSG00000109536
chr4	189774094	189774294	4:189774094-189774294	ENSG00000179046,ENSG00000241011,ENSG00000242169,ENSG00000252275,ENSG00000250024,ENSG00000277162,ENSG00000281720,ENSG00000224807,ENSG00000271307,ENSG00000249462,ENSG00000250666
chr4	189792793	189793596	4:189792793-189793596	ENSG00000250658,ENSG00000250042,ENSG00000250620,ENSG00000251643,ENSG00000251490,ENSG00000250590,ENSG00000249642,ENSG00000249162,ENSG00000286641,ENSG00000213331,ENSG00000179059,ENSG00000179046,ENSG00000241011,ENSG00000201085,ENSG00000184108,ENSG00000247130,ENSG00000248370,ENSG00000242169,ENSG00000248880,ENSG00000249378,ENSG00000250523,ENSG00000275826,ENSG00000252275,ENSG00000180015,ENSG00000278974,ENSG00000249269,ENSG00000251619,ENSG00000250626,ENSG00000250024,ENSG00000251310,ENSG00000249877,ENSG00000205100,ENSG00000281591,ENSG00000277162,ENSG00000281720,ENSG00000281652,ENSG00000281058,ENSG00000280799,ENSG00000258834,ENSG00000280757,ENSG00000281627,ENSG00000280457,ENSG00000260596,ENSG00000261914,ENSG00000282994,ENSG00000249003,ENSG00000250053,ENSG00000205097,ENSG00000224807,ENSG00000201145,ENSG00000199572,ENSG00000251297,ENSG00000271307,ENSG00000249462,ENSG00000109536,ENSG00000250666,ENSG00000245685
chr4	189904470	189904853	4:189904470-189904853	-
chr4	189940065	189941723	4:189940065-189941723	-
chr4	189942512	189942849	4:189942512-189942849	-
chr4	189950007	189950284	4:189950007-189950284	-
chr4	189980258	189980480	4:189980258-189980480	-
chr4	190109804	190110004	4:190109804-190110004	-
chr4	190111165	190111541	4:190111165-190111541	-
chr5	91804	92212	5:91804-92212	ENSG00000250020,ENSG00000153404,ENSG00000199540
chr5	188478	189013	5:188478-189013	ENSG00000250020,ENSG00000199540,ENSG00000185028,ENSG00000261434,ENSG00000164366,ENSG00000260774,ENSG00000073578,ENSG00000286001,ENSG00000250848
chr5	217512	219854	5:217512-219854	ENSG00000261434,ENSG00000164366,ENSG00000260774,ENSG00000073578,ENSG00000286001
chr5	222773	223414	5:222773-223414	ENSG00000164366,ENSG00000260774,ENSG00000073578,ENSG00000286001
chr5	271066	272229	5:271066-272229	ENSG00000250020,ENSG00000199540,ENSG00000261434,ENSG00000164366,ENSG00000260774,ENSG00000073578,ENSG00000286001,ENSG00000248925,ENSG00000249915,ENSG00000288622,ENSG00000250848
chr5	321363	321801	5:321363-321801	ENSG00000063438
chr5	344080	344429	5:344080-344429	ENSG00000250848,ENSG00000063438
chr5	360581	360881	5:360581-360881	-
chr5	368574	369648	5:368574-369648	ENSG00000250020,ENSG00000199540,ENSG00000250848
chr5	371924	372446	5:371924-372446	-
chr5	373581	374012	5:373581-374012	-
chr5	392410	392938	5:392410-392938	ENSG00000250020,ENSG00000199540,ENSG00000250848,ENSG00000063438,ENSG00000214278,ENSG00000250645
chr5	396057	396442	5:396057-396442	ENSG00000214278
chr5	399713	400389	5:399713-400389	ENSG00000250020,ENSG00000199540,ENSG00000250848,ENSG00000063438,ENSG00000214278,ENSG00000250645,ENSG00000188818,ENSG00000247872
chr5	402717	403406	5:402717-403406	ENSG00000250020,ENSG00000199540,ENSG00000250848,ENSG00000063438,ENSG00000214278,ENSG00000250645
chr5	424356	425241	5:424356-425241	ENSG00000250020,ENSG00000063438,ENSG00000250645
chr5	430980	431334	5:430980-431334	ENSG00000063438
chr5	440459	440808	5:440459-440808	ENSG00000221990,ENSG00000180104
chr5	442677	443589	5:442677-443589	ENSG00000221990,ENSG00000180104
chr5	444006	444316	5:444006-444316	ENSG00000221990,ENSG00000180104
chr5	448082	448924	5:448082-448924	ENSG00000250020,ENSG00000199540,ENSG00000250848,ENSG00000221990,ENSG00000180104,ENSG00000188242,ENSG00000225138
chr5	458892	459094	5:458892-459094	ENSG00000180104
chr5	470757	471076	5:470757-471076	ENSG00000188242,ENSG00000225138
chr5	471682	471960	5:471682-471960	ENSG00000188242,ENSG00000225138
chr5	472512	474176	5:472512-474176	ENSG00000180104,ENSG00000188242,ENSG00000225138
chr5	483459	484156	5:483459-484156	ENSG00000066230,ENSG00000225138
chr5	485419	486683	5:485419-486683	ENSG00000188242,ENSG00000066230,ENSG00000225138
chr5	513656	513962	5:513656-513962	ENSG00000066230,ENSG00000250385
chr5	528413	528613	5:528413-528613	ENSG00000066230,ENSG00000250385
chr5	529855	530773	5:529855-530773	ENSG00000250848,ENSG00000066230,ENSG00000250385,ENSG00000264233,ENSG00000249908,ENSG00000285522,ENSG00000188818
chr5	543478	544774	5:543478-544774	ENSG00000250020,ENSG00000199540,ENSG00000250848,ENSG00000066230,ENSG00000225138,ENSG00000250385,ENSG00000264233,ENSG00000249908,ENSG00000285522,ENSG00000188818,ENSG00000247872,ENSG00000164363,ENSG00000287486,ENSG00000263746,ENSG00000250417,ENSG00000279222,ENSG00000113430,ENSG00000249116,ENSG00000275733,ENSG00000281560,ENSG00000259757,ENSG00000170561,ENSG00000186493,ENSG00000249541,ENSG00000248137,ENSG00000248736
chr5	547901	548739	5:547901-548739	-
chr5	589835	590133	5:589835-590133	-
chr5	594096	594714	5:594096-594714	ENSG00000250020,ENSG00000199540,ENSG00000250385,ENSG00000249650,ENSG00000112877,ENSG00000249908,ENSG00000285522,ENSG00000188818,ENSG00000247872,ENSG00000275733,ENSG00000249541
chr5	607267	607987	5:607267-607987	ENSG00000249650,ENSG00000112877,ENSG00000249908,ENSG00000247872
chr5	611570	612791	5:611570-612791	ENSG00000249650,ENSG00000112877,ENSG00000171368,ENSG00000249908
chr5	616476	616722	5:616476-616722	ENSG00000249650,ENSG00000112877
chr5	669456	669819	5:669456-669819	-
chr5	671400	672056	5:671400-672056	ENSG00000171368,ENSG00000271781,ENSG00000206077,ENSG00000249908,ENSG00000285522,ENSG00000188818,ENSG00000247872
chr5	672701	673241	5:672701-673241	ENSG00000171368,ENSG00000271781,ENSG00000206077,ENSG00000249908,ENSG00000285522,ENSG00000188818,ENSG00000247872
chr5	693200	693731	5:693200-693731	ENSG00000171368,ENSG00000206077,ENSG00000249908,ENSG00000285522,ENSG00000188818,ENSG00000247872
chr5	784541	785088	5:784541-785088	ENSG00000171368,ENSG00000206077,ENSG00000249908,ENSG00000285522,ENSG00000188818,ENSG00000247872
chr5	873400	873600	5:873400-873600	ENSG00000188818,ENSG00000028310
chr5	891320	891765	5:891320-891765	ENSG00000028310,ENSG00000071539
chr5	891826	893272	5:891826-893272	ENSG00000188818,ENSG00000247872,ENSG00000028310,ENSG00000071539
chr5	903096	903326	5:903096-903326	ENSG00000188818,ENSG00000028310,ENSG00000071539,ENSG00000287600
chr5	912382	912965	5:912382-912965	ENSG00000071539,ENSG00000287600
chr5	923367	923755	5:923367-923755	ENSG00000071539,ENSG00000287600,ENSG00000248949
chr5	926837	927283	5:926837-927283	ENSG00000248949,ENSG00000250173
chr5	963667	964218	5:963667-964218	ENSG00000248949,ENSG00000250173
chr5	1004609	1005159	5:1004609-1005159	ENSG00000248949,ENSG00000250173,ENSG00000215246,ENSG00000272347,ENSG00000145506
chr5	1009075	1009335	5:1009075-1009335	ENSG00000250173,ENSG00000215246,ENSG00000272347,ENSG00000145506
chr5	1102198	1102425	5:1102198-1102425	-
chr5	1102482	1102700	5:1102482-1102700	ENSG00000263834
chr5	1103717	1104412	5:1103717-1104412	ENSG00000113504,ENSG00000263834
chr5	1104502	1105073	5:1104502-1105073	ENSG00000249908,ENSG00000285522,ENSG00000248949,ENSG00000250173,ENSG00000272347,ENSG00000145506,ENSG00000113504,ENSG00000263834,ENSG00000174358,ENSG00000164363,ENSG00000287486,ENSG00000248118
chr5	1105355	1106247	5:1105355-1106247	ENSG00000248949,ENSG00000250173,ENSG00000145506,ENSG00000113504,ENSG00000263834
chr5	1106698	1107254	5:1106698-1107254	ENSG00000248949,ENSG00000250173,ENSG00000145506,ENSG00000113504,ENSG00000263834
chr5	1107536	1109407	5:1107536-1109407	ENSG00000248949,ENSG00000250173,ENSG00000145506,ENSG00000113504,ENSG00000263834
chr5	1110352	1112305	5:1110352-1112305	ENSG00000113504,ENSG00000263834
chr5	1112813	1113446	5:1112813-1113446	ENSG00000250173,ENSG00000113504,ENSG00000263834
chr5	1133510	1133859	5:1133510-1133859	-
chr5	1134371	1134962	5:1134371-1134962	ENSG00000249908,ENSG00000188818,ENSG00000247872,ENSG00000248949,ENSG00000250173,ENSG00000272347,ENSG00000145506,ENSG00000113504,ENSG00000263834,ENSG00000174358,ENSG00000164363,ENSG00000287486,ENSG00000164362,ENSG00000260066,ENSG00000275733,ENSG00000281560,ENSG00000250716,ENSG00000249830
chr5	1137911	1138505	5:1137911-1138505	ENSG00000248949,ENSG00000250173,ENSG00000272347,ENSG00000145506,ENSG00000263834,ENSG00000164363,ENSG00000281560
chr5	1139721	1139921	5:1139721-1139921	-
chr5	1140281	1140550	5:1140281-1140550	ENSG00000248949
chr5	1167648	1168523	5:1167648-1168523	ENSG00000249201,ENSG00000174358,ENSG00000164363
chr5	1174492	1174692	5:1174492-1174692	ENSG00000249201
chr5	1191058	1191305	5:1191058-1191305	ENSG00000249201,ENSG00000174358,ENSG00000164363,ENSG00000287486
chr5	1312836	1313363	5:1312836-1313363	ENSG00000164363,ENSG00000287486,ENSG00000164362,ENSG00000263670,ENSG00000049656
chr5	1331456	1331656	5:1331456-1331656	-
chr5	1344341	1345638	5:1344341-1345638	ENSG00000164363,ENSG00000287486,ENSG00000164362,ENSG00000049656,ENSG00000286388
chr5	1371594	1372087	5:1371594-1372087	ENSG00000250584,ENSG00000248951
chr5	1380230	1380819	5:1380230-1380819	ENSG00000250584,ENSG00000248951,ENSG00000279908
chr5	1385604	1386746	5:1385604-1386746	ENSG00000164363,ENSG00000287486,ENSG00000164362,ENSG00000286388,ENSG00000250584,ENSG00000248951,ENSG00000279908,ENSG00000142319
chr5	1387350	1387570	5:1387350-1387570	ENSG00000250584,ENSG00000279908
chr5	1392897	1393126	5:1392897-1393126	ENSG00000279908,ENSG00000142319
chr5	1409307	1409558	5:1409307-1409558	ENSG00000142319
chr5	1469919	1470119	5:1469919-1470119	-
chr5	1477153	1477746	5:1477153-1477746	ENSG00000174358,ENSG00000164363,ENSG00000287486,ENSG00000164362,ENSG00000286388,ENSG00000142319,ENSG00000153395,ENSG00000185986,ENSG00000271119,ENSG00000248126,ENSG00000188002,ENSG00000288549,ENSG00000263746,ENSG00000260066,ENSG00000249966,ENSG00000250417,ENSG00000279222,ENSG00000248597,ENSG00000249731,ENSG00000201026,ENSG00000275733,ENSG00000281560,ENSG00000259757,ENSG00000170561,ENSG00000186493,ENSG00000249541,ENSG00000248137,ENSG00000248736,ENSG00000249808,ENSG00000259603,ENSG00000170549,ENSG00000250716
chr5	1479451	1480860	5:1479451-1480860	ENSG00000287486,ENSG00000164362,ENSG00000142319,ENSG00000153395,ENSG00000288549,ENSG00000263746,ENSG00000170561,ENSG00000186493,ENSG00000249808,ENSG00000250716
chr5	1481564	1481972	5:1481564-1481972	-
chr5	1488752	1489635	5:1488752-1489635	ENSG00000164363,ENSG00000153395,ENSG00000188002,ENSG00000250417,ENSG00000279222,ENSG00000275733,ENSG00000259757
chr5	1490322	1490870	5:1490322-1490870	ENSG00000153395,ENSG00000281560
chr5	1494764	1495865	5:1494764-1495865	ENSG00000153395,ENSG00000273742
chr5	1501946	1502468	5:1501946-1502468	ENSG00000287486,ENSG00000153395,ENSG00000273742,ENSG00000188002,ENSG00000249541,ENSG00000248736,ENSG00000249808,ENSG00000250716,ENSG00000249830
chr5	1503354	1504043	5:1503354-1504043	ENSG00000287486,ENSG00000164362,ENSG00000153395,ENSG00000273742,ENSG00000185986,ENSG00000271119,ENSG00000188002,ENSG00000250417,ENSG00000279222,ENSG00000259757,ENSG00000170561,ENSG00000186493,ENSG00000249541,ENSG00000248736,ENSG00000249808,ENSG00000250716,ENSG00000249830
chr5	1516072	1517577	5:1516072-1517577	ENSG00000153395,ENSG00000273742
chr5	1517861	1518184	5:1517861-1518184	ENSG00000153395,ENSG00000273742
chr5	1522940	1524442	5:1522940-1524442	ENSG00000153395,ENSG00000273742
chr5	1536267	1537021	5:1536267-1537021	ENSG00000164363,ENSG00000153395,ENSG00000251532,ENSG00000188002,ENSG00000260066,ENSG00000249808
chr5	1537066	1537281	5:1537066-1537281	-
chr5	1555505	1555791	5:1555505-1555791	ENSG00000251532
chr5	1557183	1557383	5:1557183-1557383	ENSG00000251532
chr5	1563671	1564615	5:1563671-1564615	ENSG00000249908,ENSG00000285522,ENSG00000188818,ENSG00000247872,ENSG00000248949,ENSG00000250173,ENSG00000249201,ENSG00000174358,ENSG00000164363,ENSG00000287486,ENSG00000164362,ENSG00000049656,ENSG00000286388,ENSG00000142319,ENSG00000153395,ENSG00000273742,ENSG00000251532,ENSG00000185986,ENSG00000271119,ENSG00000248126,ENSG00000188002,ENSG00000232615,ENSG00000288549,ENSG00000263746,ENSG00000260066,ENSG00000249966,ENSG00000250417,ENSG00000279222,ENSG00000113430,ENSG00000249116,ENSG00000249326,ENSG00000288108,ENSG00000248994,ENSG00000248597,ENSG00000249731,ENSG00000201026,ENSG00000275733,ENSG00000281560,ENSG00000259757,ENSG00000170561,ENSG00000186493,ENSG00000249541,ENSG00000248137,ENSG00000248736,ENSG00000249808,ENSG00000248118,ENSG00000249994,ENSG00000248962,ENSG00000259603,ENSG00000170549,ENSG00000250716,ENSG00000249830
chr5	1566753	1566973	5:1566753-1566973	-
chr5	1594242	1594681	5:1594242-1594681	ENSG00000185986,ENSG00000271119,ENSG00000248126
chr5	1599266	1599649	5:1599266-1599649	ENSG00000185986,ENSG00000271119,ENSG00000248126
chr5	1608194	1608653	5:1608194-1608653	ENSG00000287486,ENSG00000185986,ENSG00000271119,ENSG00000248126,ENSG00000188002,ENSG00000232615,ENSG00000259757
chr5	1633895	1634324	5:1633895-1634324	ENSG00000188002,ENSG00000288549
chr5	1641599	1641913	5:1641599-1641913	ENSG00000188002,ENSG00000288549
chr5	1644938	1645323	5:1644938-1645323	ENSG00000188002,ENSG00000288549,ENSG00000263746,ENSG00000260066
chr5	1652764	1653242	5:1652764-1653242	ENSG00000288549,ENSG00000263746
chr5	1653937	1654299	5:1653937-1654299	-
chr5	1670296	1670800	5:1670296-1670800	ENSG00000287486,ENSG00000263746,ENSG00000260066,ENSG00000249966,ENSG00000250417,ENSG00000279222,ENSG00000113430,ENSG00000249116,ENSG00000249326,ENSG00000248597,ENSG00000249731,ENSG00000201026,ENSG00000275733,ENSG00000259757,ENSG00000170561,ENSG00000186493,ENSG00000249541,ENSG00000248736,ENSG00000249808,ENSG00000248118,ENSG00000259603,ENSG00000170549,ENSG00000250716,ENSG00000249830
chr5	1792800	1793082	5:1792800-1793082	ENSG00000171421,ENSG00000249966,ENSG00000250417,ENSG00000279222
chr5	1798866	1800629	5:1798866-1800629	ENSG00000263746,ENSG00000260066,ENSG00000171421,ENSG00000145494,ENSG00000249966,ENSG00000250417,ENSG00000279222,ENSG00000113430,ENSG00000249116,ENSG00000249326,ENSG00000288108,ENSG00000248994,ENSG00000248597,ENSG00000249731,ENSG00000259757
chr5	1800851	1802071	5:1800851-1802071	ENSG00000263746,ENSG00000260066,ENSG00000171421,ENSG00000145494,ENSG00000249966,ENSG00000250417,ENSG00000279222,ENSG00000113430,ENSG00000249116,ENSG00000249326,ENSG00000288108,ENSG00000248994,ENSG00000248597,ENSG00000249731,ENSG00000170561,ENSG00000186493,ENSG00000249541,ENSG00000259603,ENSG00000170549,ENSG00000250716
chr5	1807295	1807621	5:1807295-1807621	ENSG00000260066,ENSG00000171421,ENSG00000145494,ENSG00000249966,ENSG00000250417,ENSG00000279222,ENSG00000113430,ENSG00000249116,ENSG00000249326,ENSG00000288108,ENSG00000248994,ENSG00000248597,ENSG00000249731
chr5	2038231	2038962	5:2038231-2038962	ENSG00000263746,ENSG00000260066,ENSG00000249966,ENSG00000250417,ENSG00000279222,ENSG00000113430,ENSG00000249116,ENSG00000249326,ENSG00000288108,ENSG00000248994,ENSG00000248597,ENSG00000249731,ENSG00000201026,ENSG00000275733,ENSG00000281560,ENSG00000259757,ENSG00000170561,ENSG00000186493,ENSG00000249541,ENSG00000248137,ENSG00000248736,ENSG00000249808,ENSG00000248118,ENSG00000249994,ENSG00000248962,ENSG00000259603,ENSG00000170549,ENSG00000250716,ENSG00000249830
chr5	2047544	2047810	5:2047544-2047810	ENSG00000260066,ENSG00000288108,ENSG00000248994,ENSG00000248597,ENSG00000249731,ENSG00000201026,ENSG00000275733,ENSG00000281560,ENSG00000259757,ENSG00000170561,ENSG00000186493,ENSG00000249541,ENSG00000248137,ENSG00000248736,ENSG00000249808,ENSG00000259603,ENSG00000250716
chr5	4189307	4189517	5:4189307-4189517	ENSG00000259757,ENSG00000249541,ENSG00000248137,ENSG00000248736,ENSG00000249808,ENSG00000248118,ENSG00000250866,ENSG00000250529,ENSG00000251426,ENSG00000215231,ENSG00000250481,ENSG00000248311,ENSG00000249521,ENSG00000251371,ENSG00000231291,ENSG00000260763,ENSG00000250921,ENSG00000249994,ENSG00000248962,ENSG00000259603,ENSG00000170549,ENSG00000250716,ENSG00000249830
chr5	4553194	4553522	5:4553194-4553522	ENSG00000275733,ENSG00000281560,ENSG00000259757,ENSG00000170561,ENSG00000186493,ENSG00000249541,ENSG00000248137,ENSG00000248736,ENSG00000249808,ENSG00000248118,ENSG00000250866,ENSG00000223007,ENSG00000250529,ENSG00000251426,ENSG00000215231,ENSG00000250481,ENSG00000251506,ENSG00000248311,ENSG00000249521,ENSG00000251371,ENSG00000231291,ENSG00000260763,ENSG00000250921,ENSG00000249994,ENSG00000248962,ENSG00000259603,ENSG00000170549,ENSG00000250716,ENSG00000249830
chr5	4879721	4880039	5:4879721-4880039	ENSG00000248118,ENSG00000251476,ENSG00000250808,ENSG00000248729,ENSG00000251568,ENSG00000250866,ENSG00000145536,ENSG00000250579,ENSG00000223007,ENSG00000250529,ENSG00000251426,ENSG00000215231,ENSG00000250481,ENSG00000251506,ENSG00000249941,ENSG00000248311,ENSG00000249521,ENSG00000251371,ENSG00000248973
chr5	4942324	4942538	5:4942324-4942538	ENSG00000249808,ENSG00000248118,ENSG00000250866,ENSG00000250579,ENSG00000223007,ENSG00000250529,ENSG00000251426,ENSG00000215231,ENSG00000250481,ENSG00000251506,ENSG00000249941,ENSG00000248311,ENSG00000249521,ENSG00000251371,ENSG00000248973,ENSG00000260763,ENSG00000249994,ENSG00000248962,ENSG00000250716,ENSG00000249830
chr5	5421128	5424037	5:5421128-5424037	ENSG00000248118,ENSG00000271230,ENSG00000278913,ENSG00000259861,ENSG00000261037,ENSG00000286986,ENSG00000164151,ENSG00000251476,ENSG00000250808,ENSG00000248729,ENSG00000286753,ENSG00000251568,ENSG00000250866,ENSG00000145536,ENSG00000250579,ENSG00000223007,ENSG00000250529,ENSG00000251426,ENSG00000215231,ENSG00000250481,ENSG00000251506,ENSG00000249941,ENSG00000248311,ENSG00000249521,ENSG00000251371,ENSG00000248973,ENSG00000260763,ENSG00000249994,ENSG00000248962,ENSG00000259603,ENSG00000170549,ENSG00000250716,ENSG00000249830
chr5	5426810	5427010	5:5426810-5427010	ENSG00000164151,ENSG00000251476,ENSG00000250808,ENSG00000248729,ENSG00000286753,ENSG00000251568,ENSG00000250866,ENSG00000145536,ENSG00000250579,ENSG00000223007
chr5	5480822	5481547	5:5480822-5481547	ENSG00000271230,ENSG00000250730,ENSG00000278913,ENSG00000259861,ENSG00000261037,ENSG00000286986,ENSG00000251476,ENSG00000250808,ENSG00000248729,ENSG00000251568,ENSG00000250866,ENSG00000250579,ENSG00000223007,ENSG00000250529,ENSG00000251426,ENSG00000215231,ENSG00000250481,ENSG00000248311,ENSG00000251371,ENSG00000260763,ENSG00000248962,ENSG00000250716
chr5	5492326	5492650	5:5492326-5492650	ENSG00000271230,ENSG00000250730,ENSG00000278913,ENSG00000259861,ENSG00000261037,ENSG00000286986,ENSG00000251568,ENSG00000250529
chr5	5494497	5495117	5:5494497-5495117	ENSG00000250056,ENSG00000271230,ENSG00000215218,ENSG00000250490,ENSG00000250730,ENSG00000278913,ENSG00000259861,ENSG00000261037,ENSG00000286986,ENSG00000251476,ENSG00000250808,ENSG00000248729,ENSG00000251568,ENSG00000250866,ENSG00000145536,ENSG00000250579,ENSG00000223007,ENSG00000250529,ENSG00000251426,ENSG00000215231,ENSG00000250481,ENSG00000248311,ENSG00000249521,ENSG00000249830
chr5	6366203	6366625	5:6366203-6366625	ENSG00000215218,ENSG00000133398,ENSG00000250490,ENSG00000250730
chr5	6377802	6379067	5:6377802-6379067	ENSG00000250056,ENSG00000271230,ENSG00000215218,ENSG00000287031,ENSG00000133398,ENSG00000250490,ENSG00000250730,ENSG00000278913,ENSG00000259861,ENSG00000261037,ENSG00000286986,ENSG00000251568,ENSG00000250866,ENSG00000223007,ENSG00000250529,ENSG00000251426,ENSG00000215231,ENSG00000250481,ENSG00000248311,ENSG00000249521,ENSG00000251371,ENSG00000249994,ENSG00000248962
chr5	6402951	6403289	5:6402951-6403289	ENSG00000271230,ENSG00000215218,ENSG00000250490,ENSG00000250730,ENSG00000278913,ENSG00000259861,ENSG00000261037,ENSG00000286986
chr5	6582955	6583358	5:6582955-6583358	ENSG00000250056
chr5	6631440	6631774	5:6631440-6631774	ENSG00000145545,ENSG00000037474
chr5	6632251	6634729	5:6632251-6634729	ENSG00000145545,ENSG00000037474
chr5	6638197	6638681	5:6638197-6638681	ENSG00000145545,ENSG00000037474
chr5	6644159	6644359	5:6644159-6644359	-
chr5	6644944	6646079	5:6644944-6646079	ENSG00000212258,ENSG00000145545,ENSG00000037474,ENSG00000250056,ENSG00000271230,ENSG00000215218,ENSG00000250490,ENSG00000250730,ENSG00000278913,ENSG00000259861,ENSG00000261037,ENSG00000286986,ENSG00000251476,ENSG00000250808,ENSG00000248729,ENSG00000251568,ENSG00000250866,ENSG00000223007,ENSG00000250529,ENSG00000248311,ENSG00000249521
chr5	6660151	6660963	5:6660151-6660963	-
chr5	6687027	6687251	5:6687027-6687251	-
chr5	6704761	6705808	5:6704761-6705808	ENSG00000287790,ENSG00000112941,ENSG00000248677,ENSG00000145545,ENSG00000037474,ENSG00000250056,ENSG00000271230,ENSG00000215218,ENSG00000250730,ENSG00000278913,ENSG00000259861,ENSG00000261037,ENSG00000286986,ENSG00000251568,ENSG00000250866
chr5	6711835	6715002	5:6711835-6715002	ENSG00000112941,ENSG00000248677,ENSG00000145545,ENSG00000037474
chr5	6715779	6716297	5:6715779-6716297	ENSG00000112941
chr5	6720275	6720554	5:6720275-6720554	-
chr5	6721584	6721784	5:6721584-6721784	-
chr5	6721964	6722294	5:6721964-6722294	-
chr5	6728117	6728380	5:6728117-6728380	-
chr5	6729334	6729810	5:6729334-6729810	-
chr5	6732565	6733130	5:6732565-6733130	-
chr5	6733179	6733420	5:6733179-6733420	-
chr5	6736933	6737762	5:6736933-6737762	ENSG00000112941,ENSG00000271230,ENSG00000250730
chr5	6745590	6745983	5:6745590-6745983	ENSG00000112941
chr5	6754790	6755035	5:6754790-6755035	ENSG00000112941
chr5	6758462	6758662	5:6758462-6758662	-
chr5	6760700	6760900	5:6760700-6760900	-
chr5	6765604	6766167	5:6765604-6766167	ENSG00000287790,ENSG00000212258,ENSG00000250060,ENSG00000200243,ENSG00000250974,ENSG00000272071,ENSG00000251365,ENSG00000271230,ENSG00000278913,ENSG00000259861,ENSG00000261037
chr5	6766333	6767252	5:6766333-6767252	ENSG00000250198,ENSG00000280438,ENSG00000279125,ENSG00000280373,ENSG00000280338,ENSG00000250761,ENSG00000249638,ENSG00000250668,ENSG00000251678,ENSG00000251250,ENSG00000285689,ENSG00000286254,ENSG00000287790,ENSG00000212258,ENSG00000250060,ENSG00000200243,ENSG00000250974,ENSG00000272071,ENSG00000251365,ENSG00000112941,ENSG00000037474,ENSG00000250056,ENSG00000271230,ENSG00000215218,ENSG00000250490,ENSG00000250730,ENSG00000278913,ENSG00000259861,ENSG00000261037,ENSG00000286986,ENSG00000251476,ENSG00000250808,ENSG00000248729,ENSG00000251568,ENSG00000250866,ENSG00000250579,ENSG00000223007,ENSG00000250529,ENSG00000251426,ENSG00000215231,ENSG00000250481,ENSG00000251506,ENSG00000248311,ENSG00000249521,ENSG00000251371
chr5	6820882	6821163	5:6820882-6821163	ENSG00000287790,ENSG00000212258,ENSG00000250060,ENSG00000200243,ENSG00000250974,ENSG00000283420,ENSG00000251365
chr5	6827750	6828430	5:6827750-6828430	ENSG00000287790,ENSG00000212258,ENSG00000250060,ENSG00000200243,ENSG00000250974,ENSG00000283420,ENSG00000251365,ENSG00000271230,ENSG00000278913,ENSG00000259861,ENSG00000261037,ENSG00000286986,ENSG00000223007,ENSG00000250529
chr5	6829096	6830032	5:6829096-6830032	ENSG00000250668,ENSG00000286254,ENSG00000287790,ENSG00000212258,ENSG00000250060,ENSG00000200243,ENSG00000250974,ENSG00000283420,ENSG00000272071,ENSG00000251365,ENSG00000271230,ENSG00000250730,ENSG00000278913,ENSG00000259861,ENSG00000261037,ENSG00000286986,ENSG00000223007,ENSG00000250529,ENSG00000215231,ENSG00000250481,ENSG00000249521
chr5	7250605	7251583	5:7250605-7251583	ENSG00000249638,ENSG00000250668,ENSG00000251678,ENSG00000251250,ENSG00000248775,ENSG00000285689,ENSG00000237611,ENSG00000286254,ENSG00000287790,ENSG00000212258,ENSG00000278913,ENSG00000250529,ENSG00000248311,ENSG00000249521
chr5	7251819	7252193	5:7251819-7252193	ENSG00000250668,ENSG00000251250,ENSG00000248775,ENSG00000285689,ENSG00000237611,ENSG00000286254
chr5	7304424	7304657	5:7304424-7304657	ENSG00000249638,ENSG00000250668,ENSG00000251678,ENSG00000205976,ENSG00000251250,ENSG00000248775,ENSG00000285689
chr5	7305076	7305676	5:7305076-7305676	ENSG00000250198,ENSG00000260981,ENSG00000279125,ENSG00000280373,ENSG00000279264,ENSG00000251549,ENSG00000249486,ENSG00000249638,ENSG00000250668,ENSG00000251678,ENSG00000205976,ENSG00000251250,ENSG00000248775,ENSG00000285689,ENSG00000237611,ENSG00000286254,ENSG00000287790,ENSG00000212258,ENSG00000250060,ENSG00000278913,ENSG00000259861,ENSG00000261037,ENSG00000286986,ENSG00000250866,ENSG00000250529,ENSG00000248311
chr5	7376903	7377258	5:7376903-7377258	ENSG00000223597,ENSG00000249865,ENSG00000249638,ENSG00000250668,ENSG00000251678
chr5	7377501	7378422	5:7377501-7378422	ENSG00000223597,ENSG00000249865,ENSG00000249638,ENSG00000250668,ENSG00000251678
chr5	7394903	7395428	5:7394903-7395428	ENSG00000078295,ENSG00000249638,ENSG00000250668,ENSG00000251678
chr5	7395722	7397099	5:7395722-7397099	ENSG00000078295,ENSG00000249638,ENSG00000250668,ENSG00000251678
chr5	7501918	7502398	5:7501918-7502398	-
chr5	7753620	7753944	5:7753620-7753944	ENSG00000250761
chr5	7755021	7755412	5:7755021-7755412	ENSG00000250761
chr5	7756368	7756968	5:7756368-7756968	ENSG00000278877,ENSG00000279002,ENSG00000280251,ENSG00000280338,ENSG00000199773,ENSG00000250761,ENSG00000078295,ENSG00000249638,ENSG00000287790,ENSG00000212258,ENSG00000278913
chr5	7757314	7757550	5:7757314-7757550	ENSG00000250761
chr5	7779229	7779506	5:7779229-7779506	ENSG00000078295
chr5	7802700	7803319	5:7802700-7803319	ENSG00000279635,ENSG00000280185,ENSG00000260981,ENSG00000278877,ENSG00000280438,ENSG00000279125,ENSG00000280373,ENSG00000279002,ENSG00000248765,ENSG00000250389,ENSG00000279264,ENSG00000249782,ENSG00000249486,ENSG00000280251,ENSG00000280338,ENSG00000199773,ENSG00000078295,ENSG00000250668,ENSG00000287790,ENSG00000212258,ENSG00000259861,ENSG00000261037
chr5	7815817	7816700	5:7815817-7816700	ENSG00000260981,ENSG00000280438,ENSG00000280373,ENSG00000248765,ENSG00000250389,ENSG00000251549,ENSG00000249486,ENSG00000280251,ENSG00000199773,ENSG00000215217,ENSG00000287790
chr5	7845107	7845307	5:7845107-7845307	ENSG00000215217
chr5	7849883	7850118	5:7849883-7850118	ENSG00000215217
chr5	7850825	7851195	5:7850825-7851195	ENSG00000124275,ENSG00000215217
chr5	7868264	7869942	5:7868264-7869942	ENSG00000280251,ENSG00000199773,ENSG00000124279,ENSG00000124275,ENSG00000215217
chr5	7870168	7870368	5:7870168-7870368	ENSG00000124279,ENSG00000124275
chr5	7871925	7872125	5:7871925-7872125	ENSG00000124279,ENSG00000124275
chr5	7872718	7872921	5:7872718-7872921	ENSG00000124279,ENSG00000124275
chr5	7878383	7879044	5:7878383-7879044	ENSG00000280185,ENSG00000279002,ENSG00000248765,ENSG00000250389,ENSG00000279264,ENSG00000249782,ENSG00000249486,ENSG00000199773,ENSG00000124279,ENSG00000124275,ENSG00000215217
chr5	7887141	7887346	5:7887141-7887346	ENSG00000124275
chr5	7897094	7897367	5:7897094-7897367	ENSG00000124275
chr5	7927903	7928103	5:7927903-7928103	ENSG00000199773,ENSG00000251168
chr5	8019825	8020216	5:8019825-8020216	ENSG00000266415,ENSG00000250619,ENSG00000250198,ENSG00000280185,ENSG00000260981,ENSG00000278877,ENSG00000280438,ENSG00000279125,ENSG00000280373,ENSG00000279002,ENSG00000248765,ENSG00000250389,ENSG00000279264,ENSG00000249782,ENSG00000251549,ENSG00000249486,ENSG00000280251,ENSG00000280338,ENSG00000287947,ENSG00000199773
chr5	8192876	8193089	5:8192876-8193089	ENSG00000280438,ENSG00000280373,ENSG00000279002,ENSG00000248765,ENSG00000250389,ENSG00000251549,ENSG00000249486,ENSG00000280251,ENSG00000280338,ENSG00000199773
chr5	8349930	8350132	5:8349930-8350132	ENSG00000280185,ENSG00000260981,ENSG00000278877,ENSG00000280438,ENSG00000279125,ENSG00000280373,ENSG00000279002,ENSG00000248765,ENSG00000250389,ENSG00000279264,ENSG00000249782,ENSG00000272049,ENSG00000251549,ENSG00000288002,ENSG00000249486,ENSG00000280251,ENSG00000280338
chr5	8457288	8458119	5:8457288-8458119	ENSG00000279125,ENSG00000280373,ENSG00000279002,ENSG00000248765,ENSG00000250389,ENSG00000249782,ENSG00000284000,ENSG00000279075,ENSG00000250037,ENSG00000247516,ENSG00000272049,ENSG00000251549,ENSG00000249159,ENSG00000245729
chr5	8563582	8563983	5:8563582-8563983	ENSG00000280185,ENSG00000278877,ENSG00000280438,ENSG00000279125,ENSG00000280373,ENSG00000279002,ENSG00000248765,ENSG00000250389,ENSG00000279264,ENSG00000279097,ENSG00000249782,ENSG00000251549
chr5	9361720	9362165	5:9361720-9362165	ENSG00000169777,ENSG00000279698,ENSG00000248537,ENSG00000112902,ENSG00000250198
chr5	9362698	9362899	5:9362698-9362899	ENSG00000279698,ENSG00000248537
chr5	9403390	9403590	5:9403390-9403590	-
chr5	9411155	9411362	5:9411155-9411362	-
chr5	9437086	9438290	5:9437086-9438290	ENSG00000272417,ENSG00000271998,ENSG00000260515,ENSG00000249807,ENSG00000280016,ENSG00000278874,ENSG00000279755,ENSG00000279011,ENSG00000250814,ENSG00000286556,ENSG00000222054,ENSG00000249781,ENSG00000169777,ENSG00000248525,ENSG00000239112,ENSG00000250786,ENSG00000250001,ENSG00000251370,ENSG00000279698,ENSG00000248537,ENSG00000266415,ENSG00000112902,ENSG00000250619,ENSG00000279635,ENSG00000250198,ENSG00000280185,ENSG00000260981,ENSG00000278877,ENSG00000280438,ENSG00000279125,ENSG00000280373,ENSG00000279002,ENSG00000248765,ENSG00000250389,ENSG00000279264,ENSG00000279097,ENSG00000249782,ENSG00000272049,ENSG00000251549,ENSG00000288002,ENSG00000249486,ENSG00000280251,ENSG00000280338,ENSG00000199773,ENSG00000212258
chr5	9447677	9447983	5:9447677-9447983	ENSG00000222054,ENSG00000169777,ENSG00000248525,ENSG00000279698,ENSG00000266415,ENSG00000279635,ENSG00000250198,ENSG00000280185,ENSG00000278877,ENSG00000279125,ENSG00000280251
chr5	9454029	9454366	5:9454029-9454366	ENSG00000169777,ENSG00000279698,ENSG00000266415,ENSG00000279635,ENSG00000250198,ENSG00000280185,ENSG00000260981
chr5	9483586	9483789	5:9483586-9483789	ENSG00000279698
chr5	9518681	9518898	5:9518681-9518898	ENSG00000250001,ENSG00000251370,ENSG00000279698
chr5	9544478	9544801	5:9544478-9544801	ENSG00000248525,ENSG00000239112,ENSG00000250786,ENSG00000250001,ENSG00000279698,ENSG00000112902
chr5	9545951	9546152	5:9545951-9546152	ENSG00000239112,ENSG00000250786,ENSG00000112902
chr5	10172263	10172629	5:10172263-10172629	ENSG00000272417,ENSG00000271998,ENSG00000260515,ENSG00000280368,ENSG00000280449,ENSG00000249807,ENSG00000280016,ENSG00000278874,ENSG00000279755,ENSG00000279011
chr5	10173778	10174116	5:10173778-10174116	ENSG00000272417,ENSG00000271998,ENSG00000260515,ENSG00000280368,ENSG00000280449,ENSG00000249807,ENSG00000280016,ENSG00000278874,ENSG00000279755,ENSG00000279011
chr5	10248989	10251282	5:10248989-10251282	ENSG00000271715,ENSG00000271980,ENSG00000150753,ENSG00000248968,ENSG00000150756
chr5	10251336	10251595	5:10251336-10251595	ENSG00000150753,ENSG00000248968,ENSG00000150756
chr5	10267489	10267923	5:10267489-10267923	ENSG00000271715,ENSG00000271980,ENSG00000150753
chr5	10270861	10271106	5:10270861-10271106	ENSG00000271715,ENSG00000271980
chr5	10283919	10284437	5:10283919-10284437	ENSG00000252341,ENSG00000164237
chr5	10292751	10292993	5:10292751-10292993	ENSG00000252341
chr5	10307273	10307916	5:10307273-10307916	ENSG00000280369,ENSG00000252341,ENSG00000164237
chr5	10310874	10311245	5:10310874-10311245	ENSG00000164237
chr5	10320898	10321110	5:10320898-10321110	ENSG00000280369
chr5	10324753	10325175	5:10324753-10325175	ENSG00000280369,ENSG00000252671,ENSG00000164237
chr5	10333039	10334068	5:10333039-10334068	ENSG00000280369,ENSG00000252671
chr5	10334787	10335205	5:10334787-10335205	ENSG00000280369,ENSG00000252671
chr5	10352603	10354724	5:10352603-10354724	ENSG00000145495,ENSG00000259802,ENSG00000280369,ENSG00000252671
chr5	10354988	10355509	5:10354988-10355509	ENSG00000145495,ENSG00000259802,ENSG00000280369
chr5	10358011	10358359	5:10358011-10358359	ENSG00000145495,ENSG00000259802
chr5	10360581	10361001	5:10360581-10361001	-
chr5	10421794	10422331	5:10421794-10422331	ENSG00000145495
chr5	10423066	10423417	5:10423066-10423417	ENSG00000145495
chr5	10424132	10424427	5:10424132-10424427	-
chr5	10441164	10442973	5:10441164-10442973	ENSG00000145491,ENSG00000250600
chr5	10445434	10445825	5:10445434-10445825	ENSG00000145491,ENSG00000250600
chr5	10451020	10451844	5:10451020-10451844	-
chr5	10452751	10453094	5:10452751-10453094	-
chr5	10456657	10457131	5:10456657-10457131	-
chr5	10460655	10460994	5:10460655-10460994	ENSG00000246016,ENSG00000277073
chr5	10466661	10467023	5:10466661-10467023	ENSG00000246016,ENSG00000277073
chr5	10487615	10487856	5:10487615-10487856	ENSG00000249166,ENSG00000244361
chr5	10489462	10490318	5:10489462-10490318	ENSG00000280017,ENSG00000249160,ENSG00000249396,ENSG00000249166,ENSG00000244361,ENSG00000246016,ENSG00000277073,ENSG00000272417,ENSG00000249807,ENSG00000280016,ENSG00000278874,ENSG00000279011,ENSG00000250814,ENSG00000280185,ENSG00000260981
chr5	10492969	10493169	5:10492969-10493169	ENSG00000249166,ENSG00000244361
chr5	10493753	10494188	5:10493753-10494188	ENSG00000249166,ENSG00000244361
chr5	10505426	10506229	5:10505426-10506229	ENSG00000249160,ENSG00000249396
chr5	10525985	10526242	5:10525985-10526242	ENSG00000249160
chr5	10536542	10537993	5:10536542-10537993	ENSG00000280017
chr5	10556890	10557090	5:10556890-10557090	ENSG00000164236,ENSG00000279450
chr5	10562120	10562527	5:10562120-10562527	ENSG00000164236,ENSG00000279450
chr5	10563385	10564665	5:10563385-10564665	ENSG00000164236,ENSG00000279450
chr5	10564924	10565251	5:10564924-10565251	ENSG00000164236
chr5	10565316	10565576	5:10565316-10565576	ENSG00000164236
chr5	10573456	10573826	5:10573456-10573826	ENSG00000164236
chr5	10577377	10578123	5:10577377-10578123	ENSG00000164236,ENSG00000279450,ENSG00000280017
chr5	10578886	10579349	5:10578886-10579349	ENSG00000164236
chr5	10579574	10579969	5:10579574-10579969	-
chr5	10584692	10585142	5:10584692-10585142	-
chr5	10595764	10596254	5:10595764-10596254	-
chr5	10601075	10601463	5:10601075-10601463	-
chr5	10601582	10601785	5:10601582-10601785	-
chr5	10606983	10608418	5:10606983-10608418	-
chr5	10621670	10622382	5:10621670-10622382	ENSG00000278865,ENSG00000279979,ENSG00000251548,ENSG00000251196,ENSG00000250106,ENSG00000246016,ENSG00000277073,ENSG00000145491,ENSG00000250600,ENSG00000272417,ENSG00000271998,ENSG00000260515,ENSG00000249807,ENSG00000280016,ENSG00000278874,ENSG00000279755,ENSG00000279011,ENSG00000250814,ENSG00000286556,ENSG00000222054,ENSG00000249781,ENSG00000169777,ENSG00000248525,ENSG00000266415,ENSG00000280185,ENSG00000260981
chr5	10626335	10626992	5:10626335-10626992	ENSG00000250106
chr5	10627265	10628243	5:10627265-10628243	ENSG00000250106
chr5	10630664	10631166	5:10630664-10631166	ENSG00000250106
chr5	10631530	10633043	5:10631530-10633043	ENSG00000278865,ENSG00000279979,ENSG00000251548,ENSG00000251196,ENSG00000250106,ENSG00000246016,ENSG00000277073,ENSG00000249807,ENSG00000278874,ENSG00000279011,ENSG00000249781,ENSG00000248525
chr5	10633464	10633678	5:10633464-10633678	-
chr5	10634094	10634425	5:10634094-10634425	ENSG00000250106
chr5	10635102	10636154	5:10635102-10636154	ENSG00000278865,ENSG00000279979,ENSG00000251548,ENSG00000251196,ENSG00000250106,ENSG00000164236,ENSG00000280017,ENSG00000249160,ENSG00000246016,ENSG00000277073,ENSG00000145491,ENSG00000250600,ENSG00000280369,ENSG00000271715,ENSG00000271980,ENSG00000150753,ENSG00000248968,ENSG00000150756,ENSG00000272417,ENSG00000271998,ENSG00000260515,ENSG00000249807,ENSG00000280016,ENSG00000278874,ENSG00000279755,ENSG00000279011,ENSG00000250814,ENSG00000286556,ENSG00000222054,ENSG00000249781,ENSG00000169777,ENSG00000248525,ENSG00000266415,ENSG00000250619,ENSG00000279635,ENSG00000250198,ENSG00000280185,ENSG00000260981,ENSG00000278877,ENSG00000279125,ENSG00000280373,ENSG00000279002,ENSG00000248765,ENSG00000250389,ENSG00000279264,ENSG00000251549,ENSG00000249486,ENSG00000280251
chr5	10637770	10638231	5:10637770-10638231	ENSG00000251196
chr5	10643707	10643965	5:10643707-10643965	-
chr5	10662540	10662956	5:10662540-10662956	ENSG00000278865,ENSG00000279979,ENSG00000251548,ENSG00000251196
chr5	10681999	10682614	5:10681999-10682614	ENSG00000278865,ENSG00000279979
chr5	10689409	10689701	5:10689409-10689701	ENSG00000278865,ENSG00000279979
chr5	10695083	10695404	5:10695083-10695404	-
chr5	10696082	10696478	5:10696082-10696478	-
chr5	10700072	10700293	5:10700072-10700293	-
chr5	10701649	10701859	5:10701649-10701859	-
chr5	10704906	10705671	5:10704906-10705671	ENSG00000112977,ENSG00000278865,ENSG00000279979
chr5	10726519	10727559	5:10726519-10727559	-
chr5	10729697	10730082	5:10729697-10730082	-
chr5	10731865	10732639	5:10731865-10732639	-
chr5	10732783	10733437	5:10732783-10733437	-
chr5	10735796	10736284	5:10735796-10736284	-
chr5	10746586	10747193	5:10746586-10747193	ENSG00000272324,ENSG00000112977
chr5	10756608	10757026	5:10756608-10757026	ENSG00000272324,ENSG00000112977
chr5	10760067	10762691	5:10760067-10762691	ENSG00000272324,ENSG00000112977
chr5	10762749	10763255	5:10762749-10763255	ENSG00000272324,ENSG00000112977
chr5	10768295	10768577	5:10768295-10768577	ENSG00000272324,ENSG00000112977
chr5	10781645	10782009	5:10781645-10782009	ENSG00000250576
chr5	10797102	10797753	5:10797102-10797753	ENSG00000250576,ENSG00000250814
chr5	10800669	10801295	5:10800669-10801295	ENSG00000250576
chr5	10815877	10816239	5:10815877-10816239	-
chr5	10825892	10826317	5:10825892-10826317	-
chr5	10853356	10853561	5:10853356-10853561	-
chr5	10854375	10855101	5:10854375-10855101	-
chr5	10856639	10857459	5:10856639-10857459	-
chr5	10858220	10858551	5:10858220-10858551	-
chr5	10863757	10864137	5:10863757-10864137	-
chr5	10876297	10876831	5:10876297-10876831	-
chr5	10876940	10877462	5:10876940-10877462	-
chr5	10913736	10914563	5:10913736-10914563	ENSG00000212305,ENSG00000272417,ENSG00000271998,ENSG00000260515,ENSG00000249807,ENSG00000280016,ENSG00000278874,ENSG00000279755,ENSG00000279011,ENSG00000250814,ENSG00000286556,ENSG00000222054,ENSG00000249781,ENSG00000169777,ENSG00000248525,ENSG00000266415,ENSG00000279635,ENSG00000250198,ENSG00000260981,ENSG00000278877,ENSG00000280438,ENSG00000279125,ENSG00000280373,ENSG00000249782
chr5	10985795	10985995	5:10985795-10985995	-
chr5	10987856	10988258	5:10987856-10988258	-
chr5	11007389	11007589	5:11007389-11007589	-
chr5	11025809	11026118	5:11025809-11026118	ENSG00000207312
chr5	11026185	11026385	5:11026185-11026385	ENSG00000207312
chr5	11050666	11050985	5:11050666-11050985	-
chr5	11212660	11213051	5:11212660-11213051	-
chr5	11234478	11235115	5:11234478-11235115	-
chr5	11267306	11267506	5:11267306-11267506	-
chr5	11300559	11301184	5:11300559-11301184	ENSG00000279755,ENSG00000279011
chr5	11302319	11303242	5:11302319-11303242	ENSG00000212305,ENSG00000249807,ENSG00000280016,ENSG00000278874,ENSG00000279755,ENSG00000279011,ENSG00000286556,ENSG00000249781,ENSG00000248525,ENSG00000250619
chr5	11313786	11314041	5:11313786-11314041	-
chr5	11321823	11322837	5:11321823-11322837	ENSG00000249053,ENSG00000251112,ENSG00000248131,ENSG00000248783,ENSG00000212305,ENSG00000272417,ENSG00000271998,ENSG00000260515,ENSG00000249807,ENSG00000280016,ENSG00000278874,ENSG00000279755,ENSG00000279011,ENSG00000250814,ENSG00000286556,ENSG00000222054,ENSG00000249781,ENSG00000169777,ENSG00000248525,ENSG00000266415,ENSG00000250619,ENSG00000279635,ENSG00000250198
chr5	11323677	11324210	5:11323677-11324210	-
chr5	11327517	11327734	5:11327517-11327734	-
chr5	11328929	11329238	5:11328929-11329238	-
chr5	11332631	11332831	5:11332631-11332831	-
chr5	11376619	11376819	5:11376619-11376819	ENSG00000169862
chr5	11384710	11385727	5:11384710-11385727	ENSG00000169862
chr5	11392853	11393168	5:11392853-11393168	ENSG00000169862
chr5	11452818	11453305	5:11452818-11453305	-
chr5	11588879	11589079	5:11588879-11589079	ENSG00000169862
chr5	11604167	11604409	5:11604167-11604409	-
chr5	11610975	11611388	5:11610975-11611388	-
chr5	11642558	11642783	5:11642558-11642783	-
chr5	11672680	11672993	5:11672680-11672993	-
chr5	11683641	11684067	5:11683641-11684067	ENSG00000212305
chr5	11684594	11685119	5:11684594-11685119	ENSG00000212305
chr5	11719948	11720255	5:11719948-11720255	-
chr5	11721203	11721607	5:11721203-11721607	-
chr5	11803479	11803823	5:11803479-11803823	-
chr5	11903730	11904221	5:11903730-11904221	ENSG00000169862
chr5	12985152	12985548	5:12985152-12985548	ENSG00000248457,ENSG00000249053,ENSG00000251112,ENSG00000248131,ENSG00000248783,ENSG00000212305
chr5	13002486	13002892	5:13002486-13002892	ENSG00000248457,ENSG00000249053,ENSG00000251112,ENSG00000248131,ENSG00000248783,ENSG00000212305
chr5	13107675	13107897	5:13107675-13107897	ENSG00000248145,ENSG00000248457
chr5	13115247	13116257	5:13115247-13116257	ENSG00000251423,ENSG00000243744,ENSG00000248462,ENSG00000248145,ENSG00000248457,ENSG00000249053,ENSG00000251112,ENSG00000248131,ENSG00000248783,ENSG00000212305
chr5	13186053	13186615	5:13186053-13186615	ENSG00000251423,ENSG00000243744,ENSG00000248462,ENSG00000248145,ENSG00000248457,ENSG00000249053,ENSG00000251112,ENSG00000248131,ENSG00000248783,ENSG00000212305
chr5	13188518	13188811	5:13188518-13188811	ENSG00000248145
chr5	13229115	13229393	5:13229115-13229393	-
chr5	13251797	13252455	5:13251797-13252455	ENSG00000251423,ENSG00000243744,ENSG00000248462,ENSG00000242608,ENSG00000248145,ENSG00000249053,ENSG00000251112,ENSG00000248131,ENSG00000248783,ENSG00000212305
chr5	13397651	13397975	5:13397651-13397975	ENSG00000251423,ENSG00000243744,ENSG00000248462,ENSG00000249053,ENSG00000251112,ENSG00000248131,ENSG00000248783,ENSG00000212305
chr5	13402903	13403886	5:13402903-13403886	ENSG00000248699,ENSG00000251423,ENSG00000243744,ENSG00000248462,ENSG00000248145,ENSG00000248457,ENSG00000249053,ENSG00000251112,ENSG00000248131,ENSG00000248783,ENSG00000212305
chr5	13404848	13405263	5:13404848-13405263	ENSG00000251423,ENSG00000243744,ENSG00000248462,ENSG00000249053,ENSG00000251112,ENSG00000212305
chr5	13478870	13479188	5:13478870-13479188	ENSG00000251423,ENSG00000243744,ENSG00000248462,ENSG00000249053,ENSG00000251112,ENSG00000248131,ENSG00000248783,ENSG00000212305
chr5	13591622	13591917	5:13591622-13591917	ENSG00000251423,ENSG00000243744,ENSG00000248462
chr5	14011140	14012012	5:14011140-14012012	ENSG00000251423,ENSG00000039139
chr5	14035782	14036729	5:14035782-14036729	ENSG00000251423,ENSG00000039139
chr5	14107511	14107993	5:14107511-14107993	-
chr5	14108722	14108922	5:14108722-14108922	-
chr5	14109075	14109471	5:14109075-14109471	-
chr5	14142372	14145776	5:14142372-14145776	ENSG00000038382
chr5	14154086	14155670	5:14154086-14155670	-
chr5	14156537	14157162	5:14156537-14157162	-
chr5	14167421	14167925	5:14167421-14167925	-
chr5	14168393	14168826	5:14168393-14168826	-
chr5	14170467	14170667	5:14170467-14170667	-
chr5	14171514	14172026	5:14171514-14172026	-
chr5	14172184	14172488	5:14172184-14172488	-
chr5	14172897	14173324	5:14172897-14173324	-
chr5	14173822	14174769	5:14173822-14174769	-
chr5	14175425	14175743	5:14175425-14175743	-
chr5	14178624	14178927	5:14178624-14178927	-
chr5	14185556	14186006	5:14185556-14186006	ENSG00000038382
chr5	14186188	14186511	5:14186188-14186511	ENSG00000038382
chr5	14190163	14190723	5:14190163-14190723	-
chr5	14191487	14191705	5:14191487-14191705	-
chr5	14202344	14202974	5:14202344-14202974	ENSG00000216077,ENSG00000286377,ENSG00000248834,ENSG00000249332,ENSG00000202269,ENSG00000038382,ENSG00000251423
chr5	14204567	14205442	5:14204567-14205442	-
chr5	14207824	14208899	5:14207824-14208899	-
chr5	14212223	14212757	5:14212223-14212757	-
chr5	14240686	14241615	5:14240686-14241615	-
chr5	14247912	14248351	5:14247912-14248351	-
chr5	14249960	14251364	5:14249960-14251364	-
chr5	14257956	14258170	5:14257956-14258170	-
chr5	14258811	14259224	5:14258811-14259224	-
chr5	14261374	14261610	5:14261374-14261610	-
chr5	14264504	14265048	5:14264504-14265048	ENSG00000216077,ENSG00000038382
chr5	14267935	14268663	5:14267935-14268663	-
chr5	14270179	14270456	5:14270179-14270456	-
chr5	14285942	14286337	5:14285942-14286337	-
chr5	14286781	14287541	5:14286781-14287541	ENSG00000038382
chr5	14329626	14329826	5:14329626-14329826	-
chr5	14331028	14331972	5:14331028-14331972	ENSG00000222312,ENSG00000216077,ENSG00000250250,ENSG00000183580,ENSG00000248699,ENSG00000286377,ENSG00000248834,ENSG00000249332,ENSG00000250526,ENSG00000248791,ENSG00000251423
chr5	14332069	14332269	5:14332069-14332269	-
chr5	14341714	14342802	5:14341714-14342802	-
chr5	14343175	14343828	5:14343175-14343828	-
chr5	14350972	14351687	5:14350972-14351687	ENSG00000250182,ENSG00000250526,ENSG00000287581
chr5	14352011	14352495	5:14352011-14352495	ENSG00000287581
chr5	14356388	14356657	5:14356388-14356657	ENSG00000287581
chr5	14357492	14357789	5:14357492-14357789	ENSG00000287581
chr5	14362364	14362970	5:14362364-14362970	ENSG00000250526,ENSG00000287581
chr5	14365969	14366463	5:14365969-14366463	-
chr5	14379872	14380790	5:14379872-14380790	ENSG00000038382
chr5	14463644	14464089	5:14463644-14464089	ENSG00000038382
chr5	14464146	14464356	5:14464146-14464356	-
chr5	14490158	14490678	5:14490158-14490678	ENSG00000038382
chr5	14491620	14491961	5:14491620-14491961	ENSG00000038382
chr5	14492357	14492678	5:14492357-14492678	ENSG00000038382
chr5	14545219	14545994	5:14545219-14545994	-
chr5	14547730	14548049	5:14547730-14548049	-
chr5	14552039	14552422	5:14552039-14552422	-
chr5	14560019	14560726	5:14560019-14560726	-
chr5	14574056	14574480	5:14574056-14574480	-
chr5	14574877	14575657	5:14574877-14575657	ENSG00000249332,ENSG00000250526,ENSG00000248791,ENSG00000145569,ENSG00000251423
chr5	14580058	14580311	5:14580058-14580311	-
chr5	14581340	14582890	5:14581340-14582890	ENSG00000250526,ENSG00000248791,ENSG00000145569
chr5	14586727	14587618	5:14586727-14587618	ENSG00000250250,ENSG00000250526,ENSG00000248791,ENSG00000145569
chr5	14588113	14588858	5:14588113-14588858	ENSG00000250526,ENSG00000248791,ENSG00000145569
chr5	14591585	14591906	5:14591585-14591906	ENSG00000248791
chr5	14593394	14593710	5:14593394-14593710	ENSG00000248791
chr5	14594697	14595616	5:14594697-14595616	ENSG00000250526,ENSG00000248791,ENSG00000145569
chr5	14595824	14596535	5:14595824-14596535	ENSG00000248791,ENSG00000145569
chr5	14598131	14598689	5:14598131-14598689	ENSG00000248791,ENSG00000145569
chr5	14600088	14600334	5:14600088-14600334	ENSG00000248791
chr5	14608197	14608472	5:14608197-14608472	ENSG00000248791,ENSG00000145569
chr5	14648532	14648861	5:14648532-14648861	ENSG00000250182,ENSG00000250526
chr5	14659379	14659680	5:14659379-14659680	ENSG00000261360,ENSG00000250182
chr5	14663713	14665589	5:14663713-14665589	ENSG00000154124,ENSG00000261360,ENSG00000250182,ENSG00000250526,ENSG00000248791
chr5	14665920	14666389	5:14665920-14666389	ENSG00000154124,ENSG00000261360
chr5	14671258	14671781	5:14671258-14671781	-
chr5	14672004	14672638	5:14672004-14672638	ENSG00000154124
chr5	14675334	14675608	5:14675334-14675608	ENSG00000154124
chr5	14675887	14676794	5:14675887-14676794	ENSG00000154124,ENSG00000261360
chr5	14677336	14677612	5:14677336-14677612	ENSG00000154124
chr5	14678915	14679513	5:14678915-14679513	ENSG00000154124
chr5	14685735	14686161	5:14685735-14686161	ENSG00000154124
chr5	14700994	14701506	5:14700994-14701506	ENSG00000202269
chr5	14706675	14707008	5:14706675-14707008	-
chr5	14713977	14714369	5:14713977-14714369	-
chr5	14714669	14714869	5:14714669-14714869	-
chr5	14721994	14722649	5:14721994-14722649	ENSG00000286970
chr5	14723279	14724165	5:14723279-14724165	ENSG00000250250,ENSG00000249332,ENSG00000202269,ENSG00000286970,ENSG00000154122
chr5	14724567	14725333	5:14724567-14725333	ENSG00000286970,ENSG00000154122
chr5	14727476	14727926	5:14727476-14727926	ENSG00000286970
chr5	14735935	14736282	5:14735935-14736282	-
chr5	14739512	14739903	5:14739512-14739903	ENSG00000286970
chr5	14757764	14758380	5:14757764-14758380	ENSG00000286377,ENSG00000202269,ENSG00000154122
chr5	14768010	14768353	5:14768010-14768353	ENSG00000154122
chr5	14787747	14788146	5:14787747-14788146	ENSG00000249485,ENSG00000154122
chr5	14804105	14804876	5:14804105-14804876	ENSG00000249485
chr5	14807691	14807891	5:14807691-14807891	ENSG00000249485
chr5	14809309	14810759	5:14809309-14810759	ENSG00000250981,ENSG00000222312,ENSG00000216077,ENSG00000250250,ENSG00000183580,ENSG00000248699,ENSG00000286377,ENSG00000248834,ENSG00000249332,ENSG00000202269,ENSG00000286441,ENSG00000250662,ENSG00000249928,ENSG00000272057,ENSG00000264792,ENSG00000249485,ENSG00000154122
chr5	14811334	14811896	5:14811334-14811896	ENSG00000264792
chr5	14816369	14816679	5:14816369-14816679	ENSG00000264792
chr5	14817045	14817477	5:14817045-14817477	ENSG00000264792
chr5	14851587	14851999	5:14851587-14851999	ENSG00000264792
chr5	14869624	14869987	5:14869624-14869987	ENSG00000249928,ENSG00000272057,ENSG00000154122
chr5	14871254	14873361	5:14871254-14873361	ENSG00000250662,ENSG00000249928,ENSG00000272057,ENSG00000154122
chr5	14880764	14881086	5:14880764-14881086	ENSG00000250662
chr5	14906712	14906955	5:14906712-14906955	-
chr5	14925855	14926461	5:14925855-14926461	ENSG00000250981,ENSG00000222312,ENSG00000216077,ENSG00000250250,ENSG00000183580,ENSG00000248699,ENSG00000286377,ENSG00000248834,ENSG00000249332,ENSG00000202269,ENSG00000286441,ENSG00000250247,ENSG00000250662,ENSG00000249928,ENSG00000272057
chr5	14935385	14935626	5:14935385-14935626	-
chr5	14937109	14937853	5:14937109-14937853	ENSG00000250981,ENSG00000222312,ENSG00000216077,ENSG00000250250,ENSG00000183580,ENSG00000248699,ENSG00000286377,ENSG00000248834,ENSG00000249332,ENSG00000202269,ENSG00000286441,ENSG00000250247,ENSG00000250662,ENSG00000249928,ENSG00000272057
chr5	14946867	14947174	5:14946867-14947174	-
chr5	14957244	14957765	5:14957244-14957765	ENSG00000286441,ENSG00000250247
chr5	14984010	14984361	5:14984010-14984361	ENSG00000286441,ENSG00000250247
chr5	14990995	14991399	5:14990995-14991399	ENSG00000286441,ENSG00000250247
chr5	14992607	14993734	5:14992607-14993734	ENSG00000222312,ENSG00000216077,ENSG00000250250,ENSG00000183580,ENSG00000286377,ENSG00000248834,ENSG00000249332,ENSG00000202269,ENSG00000286441,ENSG00000250247
chr5	14994328	14994654	5:14994328-14994654	ENSG00000286441
chr5	14996679	14997697	5:14996679-14997697	ENSG00000250981,ENSG00000222312,ENSG00000216077,ENSG00000250250,ENSG00000183580,ENSG00000248699,ENSG00000248834,ENSG00000249332,ENSG00000202269,ENSG00000286441,ENSG00000250247
chr5	14998405	14999014	5:14998405-14999014	ENSG00000250981,ENSG00000216077,ENSG00000250250,ENSG00000183580,ENSG00000248699,ENSG00000249332,ENSG00000202269,ENSG00000286441,ENSG00000250247
chr5	15001323	15001947	5:15001323-15001947	ENSG00000286441,ENSG00000286970
chr5	15003467	15003872	5:15003467-15003872	ENSG00000286970
chr5	16178842	16179110	5:16178842-16179110	ENSG00000248403,ENSG00000250448,ENSG00000250981,ENSG00000183654
chr5	16454756	16455126	5:16454756-16455126	ENSG00000249737,ENSG00000248150,ENSG00000248403
chr5	16455613	16456690	5:16455613-16456690	ENSG00000173545,ENSG00000249737,ENSG00000248150,ENSG00000248403,ENSG00000250981,ENSG00000222312,ENSG00000216077,ENSG00000183580,ENSG00000248699,ENSG00000286377,ENSG00000248834,ENSG00000202269
chr5	16464284	16466642	5:16464284-16466642	ENSG00000173545,ENSG00000249737,ENSG00000248150,ENSG00000248403,ENSG00000250981
chr5	16467081	16467915	5:16467081-16467915	ENSG00000173545,ENSG00000249737,ENSG00000248150,ENSG00000248403,ENSG00000250981
chr5	16489337	16489611	5:16489337-16489611	ENSG00000154153
chr5	16552732	16552993	5:16552732-16552993	-
chr5	16600524	16601373	5:16600524-16601373	-
chr5	16615886	16616273	5:16615886-16616273	ENSG00000201370,ENSG00000250415,ENSG00000246214,ENSG00000154153
chr5	16616500	16617753	5:16616500-16617753	ENSG00000201370,ENSG00000250415,ENSG00000246214,ENSG00000154153
chr5	16617847	16618193	5:16617847-16618193	ENSG00000250415,ENSG00000246214,ENSG00000154153
chr5	16624967	16625652	5:16624967-16625652	ENSG00000201370,ENSG00000250415,ENSG00000246214,ENSG00000154153
chr5	16626821	16627342	5:16626821-16627342	ENSG00000201370,ENSG00000250415,ENSG00000246214,ENSG00000154153
chr5	16629273	16630195	5:16629273-16630195	ENSG00000201370,ENSG00000250415,ENSG00000246214,ENSG00000154153
chr5	16655025	16655241	5:16655025-16655241	-
chr5	16723809	16724067	5:16723809-16724067	-
chr5	16728077	16728421	5:16728077-16728421	ENSG00000145555
chr5	16934075	16934385	5:16934075-16934385	ENSG00000243538,ENSG00000253093,ENSG00000145555
chr5	16935512	16936929	5:16935512-16936929	ENSG00000201436,ENSG00000243538,ENSG00000253093,ENSG00000145555
chr5	16937807	16938111	5:16937807-16938111	ENSG00000201436,ENSG00000243538,ENSG00000145555
chr5	16976167	16976807	5:16976167-16976807	ENSG00000243538,ENSG00000253093
chr5	17090807	17091294	5:17090807-17091294	ENSG00000243538,ENSG00000253093
chr5	17109313	17109849	5:17109313-17109849	ENSG00000271892,ENSG00000243538,ENSG00000253093
chr5	17118328	17119664	5:17118328-17119664	ENSG00000249557,ENSG00000240785,ENSG00000248337,ENSG00000248542,ENSG00000248160,ENSG00000248471,ENSG00000250782,ENSG00000283776,ENSG00000250351,ENSG00000271296,ENSG00000249156,ENSG00000283740,ENSG00000249282,ENSG00000284373,ENSG00000250667,ENSG00000251990,ENSG00000206814,ENSG00000271892,ENSG00000243538,ENSG00000253093,ENSG00000145555,ENSG00000249737,ENSG00000248403,ENSG00000250981,ENSG00000222312,ENSG00000216077,ENSG00000250250,ENSG00000183580,ENSG00000248699
chr5	17123621	17124137	5:17123621-17124137	ENSG00000283988,ENSG00000283967,ENSG00000206814,ENSG00000243538,ENSG00000253093
chr5	17128981	17129377	5:17128981-17129377	-
chr5	17130098	17130850	5:17130098-17130850	ENSG00000251990,ENSG00000243538,ENSG00000253093
chr5	17132487	17132872	5:17132487-17132872	ENSG00000253093
chr5	17154667	17154936	5:17154667-17154936	ENSG00000251990
chr5	17187378	17187606	5:17187378-17187606	-
chr5	17189426	17189797	5:17189426-17189797	-
chr5	17190689	17190907	5:17190689-17190907	ENSG00000250816
chr5	17203385	17203789	5:17203385-17203789	ENSG00000250816
chr5	17213834	17214222	5:17213834-17214222	ENSG00000215196,ENSG00000176788
chr5	17216155	17216995	5:17216155-17216995	ENSG00000284042,ENSG00000284234,ENSG00000215196,ENSG00000176788
chr5	17217362	17219195	5:17217362-17219195	ENSG00000284042,ENSG00000284234,ENSG00000215196,ENSG00000176788
chr5	17222121	17222698	5:17222121-17222698	ENSG00000215196,ENSG00000176788
chr5	17224735	17225378	5:17224735-17225378	ENSG00000248542,ENSG00000248160,ENSG00000250782,ENSG00000283776,ENSG00000250386,ENSG00000271296,ENSG00000283740,ENSG00000249282,ENSG00000248422,ENSG00000284356,ENSG00000284042,ENSG00000284234,ENSG00000284439,ENSG00000249620,ENSG00000248205,ENSG00000268799,ENSG00000252908,ENSG00000215196,ENSG00000176788
chr5	17228733	17229716	5:17228733-17229716	ENSG00000284042,ENSG00000284234,ENSG00000215196,ENSG00000176788
chr5	17233425	17233667	5:17233425-17233667	-
chr5	17234971	17235404	5:17234971-17235404	ENSG00000248422,ENSG00000284356,ENSG00000252908
chr5	17238841	17239041	5:17238841-17239041	ENSG00000252908
chr5	17249220	17249436	5:17249220-17249436	ENSG00000252908
chr5	17252708	17252908	5:17252708-17252908	-
chr5	17255267	17256414	5:17255267-17256414	ENSG00000145526,ENSG00000249557,ENSG00000242654,ENSG00000251487,ENSG00000276764,ENSG00000249285,ENSG00000241552,ENSG00000212278,ENSG00000240785,ENSG00000269466,ENSG00000248337,ENSG00000248542,ENSG00000248160,ENSG00000248471,ENSG00000250782,ENSG00000283776,ENSG00000250386,ENSG00000250351,ENSG00000271296,ENSG00000249156,ENSG00000283740,ENSG00000249282,ENSG00000248422,ENSG00000284356,ENSG00000284042,ENSG00000284234,ENSG00000284283,ENSG00000284439,ENSG00000249620,ENSG00000248205,ENSG00000284373,ENSG00000250667,ENSG00000268799,ENSG00000201715,ENSG00000185296,ENSG00000252908,ENSG00000250816,ENSG00000215196,ENSG00000176788,ENSG00000243538,ENSG00000253093,ENSG00000249737,ENSG00000248403,ENSG00000250981,ENSG00000222312,ENSG00000216077,ENSG00000250250,ENSG00000183580
chr5	17257914	17258114	5:17257914-17258114	-
chr5	17267298	17267498	5:17267298-17267498	ENSG00000284283
chr5	17269343	17269546	5:17269343-17269546	ENSG00000284283
chr5	17282471	17282706	5:17282471-17282706	-
chr5	17302189	17302395	5:17302189-17302395	ENSG00000185296
chr5	17304307	17304669	5:17304307-17304669	ENSG00000185296
chr5	17315117	17315463	5:17315117-17315463	ENSG00000185296
chr5	17315955	17316328	5:17315955-17316328	ENSG00000185296
chr5	17316696	17317974	5:17316696-17317974	ENSG00000249557,ENSG00000240785,ENSG00000269466,ENSG00000248337,ENSG00000248542,ENSG00000248160,ENSG00000248471,ENSG00000250782,ENSG00000283776,ENSG00000250386,ENSG00000250351,ENSG00000271296,ENSG00000249156,ENSG00000283740,ENSG00000249282,ENSG00000284439,ENSG00000249620,ENSG00000248205,ENSG00000284373,ENSG00000250667,ENSG00000268799,ENSG00000201715,ENSG00000185296,ENSG00000250981
chr5	17318556	17319424	5:17318556-17319424	ENSG00000249620,ENSG00000185296
chr5	17343762	17343981	5:17343762-17343981	ENSG00000201715
chr5	17355611	17357098	5:17355611-17357098	ENSG00000283740,ENSG00000249282,ENSG00000284439,ENSG00000249620,ENSG00000284373,ENSG00000250667,ENSG00000248223,ENSG00000223361,ENSG00000201715
chr5	17359212	17360050	5:17359212-17360050	ENSG00000248337,ENSG00000250386,ENSG00000283740,ENSG00000249282,ENSG00000284439,ENSG00000249620,ENSG00000248205,ENSG00000284373,ENSG00000250667,ENSG00000248223,ENSG00000223361,ENSG00000201715
chr5	17361491	17361838	5:17361491-17361838	ENSG00000248422,ENSG00000284356
chr5	17373497	17374131	5:17373497-17374131	ENSG00000249199
chr5	17381797	17382470	5:17381797-17382470	ENSG00000248542,ENSG00000248160,ENSG00000271296,ENSG00000249156,ENSG00000283740,ENSG00000249282,ENSG00000248422,ENSG00000284356,ENSG00000284042,ENSG00000284234,ENSG00000284439,ENSG00000249620,ENSG00000248205,ENSG00000284373,ENSG00000250667,ENSG00000268799,ENSG00000250822,ENSG00000249199
chr5	17398066	17399392	5:17398066-17399392	ENSG00000248455,ENSG00000250822
chr5	17399742	17400328	5:17399742-17400328	ENSG00000248455
chr5	17400925	17401412	5:17400925-17401412	ENSG00000248455
chr5	17411550	17411761	5:17411550-17411761	-
chr5	17413157	17414023	5:17413157-17414023	ENSG00000248337,ENSG00000248542,ENSG00000248160,ENSG00000248471,ENSG00000250782,ENSG00000283776,ENSG00000250386,ENSG00000250351,ENSG00000271296,ENSG00000249156,ENSG00000283740,ENSG00000249282,ENSG00000248422,ENSG00000284356,ENSG00000284042,ENSG00000284234,ENSG00000284439,ENSG00000249620,ENSG00000248205,ENSG00000284373,ENSG00000250667,ENSG00000268799,ENSG00000248455
chr5	17426345	17426786	5:17426345-17426786	ENSG00000248422,ENSG00000284356
chr5	17431619	17431941	5:17431619-17431941	ENSG00000283988,ENSG00000283967,ENSG00000249662,ENSG00000248455
chr5	17436327	17437301	5:17436327-17437301	ENSG00000271296,ENSG00000284439,ENSG00000249620,ENSG00000248205,ENSG00000284373,ENSG00000250667,ENSG00000268799,ENSG00000249662,ENSG00000248455
chr5	17455840	17456297	5:17455840-17456297	ENSG00000250386,ENSG00000284042,ENSG00000284234,ENSG00000284439,ENSG00000249620,ENSG00000248205,ENSG00000284373,ENSG00000250667,ENSG00000268799,ENSG00000249662
chr5	17475194	17475488	5:17475194-17475488	ENSG00000248422,ENSG00000284356,ENSG00000284439,ENSG00000249620,ENSG00000248205,ENSG00000284373,ENSG00000250667,ENSG00000268799
chr5	17665933	17666224	5:17665933-17666224	ENSG00000250715,ENSG00000274832,ENSG00000269466,ENSG00000248337,ENSG00000248542,ENSG00000248160,ENSG00000248471,ENSG00000250782,ENSG00000283776,ENSG00000250386,ENSG00000250351,ENSG00000271296,ENSG00000249156,ENSG00000283740,ENSG00000249282
chr5	17713420	17713903	5:17713420-17713903	ENSG00000269466,ENSG00000248337,ENSG00000248542,ENSG00000248160,ENSG00000248471,ENSG00000250782,ENSG00000283776,ENSG00000250386,ENSG00000250351,ENSG00000271296,ENSG00000249156,ENSG00000283740,ENSG00000249282,ENSG00000250088,ENSG00000284465
chr5	17735728	17736228	5:17735728-17736228	ENSG00000249937,ENSG00000269466,ENSG00000248337,ENSG00000248542,ENSG00000248160,ENSG00000248471,ENSG00000250782,ENSG00000283776,ENSG00000250386,ENSG00000250351,ENSG00000271296,ENSG00000249156,ENSG00000283740,ENSG00000249282,ENSG00000248422,ENSG00000284356,ENSG00000284042,ENSG00000284234
chr5	17748230	17748625	5:17748230-17748625	ENSG00000249937,ENSG00000248422,ENSG00000284356
chr5	17748806	17749325	5:17748806-17749325	ENSG00000249937,ENSG00000248422,ENSG00000284356
chr5	17766075	17766362	5:17766075-17766362	-
chr5	17794789	17795252	5:17794789-17795252	ENSG00000249937
chr5	17907119	17907345	5:17907119-17907345	-
chr5	17910250	17910768	5:17910250-17910768	ENSG00000242654,ENSG00000240785,ENSG00000249937,ENSG00000248337,ENSG00000248542,ENSG00000248160,ENSG00000248471,ENSG00000250782,ENSG00000283776,ENSG00000250386,ENSG00000250351,ENSG00000271296,ENSG00000249156,ENSG00000283740,ENSG00000249282,ENSG00000248422,ENSG00000284356,ENSG00000284042,ENSG00000284234
chr5	17918648	17919114	5:17918648-17919114	ENSG00000240785,ENSG00000249937
chr5	17928501	17929198	5:17928501-17929198	ENSG00000249557,ENSG00000212278,ENSG00000240785,ENSG00000249937,ENSG00000269466,ENSG00000248337,ENSG00000248542,ENSG00000248160,ENSG00000248471,ENSG00000250782,ENSG00000283776,ENSG00000250386,ENSG00000250351,ENSG00000271296,ENSG00000283740,ENSG00000249282,ENSG00000249620
chr5	18099541	18099870	5:18099541-18099870	ENSG00000240785
chr5	18099916	18100125	5:18099916-18100125	ENSG00000240785
chr5	18133723	18134113	5:18133723-18134113	ENSG00000240785
chr5	18159213	18159788	5:18159213-18159788	ENSG00000249557,ENSG00000251487,ENSG00000212278,ENSG00000240785,ENSG00000248542,ENSG00000248160,ENSG00000250782,ENSG00000283776,ENSG00000250351,ENSG00000250088,ENSG00000284465
chr5	18216799	18217067	5:18216799-18217067	ENSG00000212278,ENSG00000248422,ENSG00000284356
chr5	18283688	18283888	5:18283688-18283888	ENSG00000212278,ENSG00000250088,ENSG00000284465
chr5	18295688	18296089	5:18295688-18296089	ENSG00000212278,ENSG00000248422,ENSG00000284356
chr5	18299275	18299586	5:18299275-18299586	ENSG00000212278,ENSG00000248422,ENSG00000284356
chr5	18305296	18305573	5:18305296-18305573	-
chr5	18307636	18308080	5:18307636-18308080	-
chr5	18394076	18394528	5:18394076-18394528	ENSG00000249557,ENSG00000242654,ENSG00000241552
chr5	18696208	18696408	5:18696208-18696408	-
chr5	18697473	18699140	5:18697473-18699140	ENSG00000248286,ENSG00000286751,ENSG00000248308,ENSG00000251629,ENSG00000249490,ENSG00000249854,ENSG00000214132,ENSG00000248766,ENSG00000145526,ENSG00000249557,ENSG00000242654,ENSG00000251487,ENSG00000249174,ENSG00000276764,ENSG00000249285,ENSG00000249927,ENSG00000249191,ENSG00000248693,ENSG00000241552,ENSG00000212278,ENSG00000240785,ENSG00000248337,ENSG00000248542,ENSG00000248160,ENSG00000248471,ENSG00000250782,ENSG00000283776,ENSG00000250386,ENSG00000250351,ENSG00000271296,ENSG00000249156,ENSG00000283740,ENSG00000249282,ENSG00000284042,ENSG00000284234,ENSG00000284283
chr5	18702965	18703183	5:18702965-18703183	ENSG00000251487,ENSG00000276764,ENSG00000249927,ENSG00000249191,ENSG00000241552
chr5	18744276	18746932	5:18744276-18746932	ENSG00000249854,ENSG00000214132,ENSG00000248766,ENSG00000145526,ENSG00000249557,ENSG00000242654,ENSG00000251487,ENSG00000249174,ENSG00000276764,ENSG00000249285,ENSG00000249927,ENSG00000249191,ENSG00000248693,ENSG00000241552
chr5	18747750	18748106	5:18747750-18748106	ENSG00000248693
chr5	18749672	18750338	5:18749672-18750338	ENSG00000249557,ENSG00000242654,ENSG00000251487,ENSG00000276764,ENSG00000249285,ENSG00000249191,ENSG00000248693
chr5	18761755	18762215	5:18761755-18762215	ENSG00000251629,ENSG00000249490,ENSG00000249854,ENSG00000214132,ENSG00000248766,ENSG00000145526,ENSG00000249557,ENSG00000242654,ENSG00000251487,ENSG00000249174,ENSG00000276764,ENSG00000249285,ENSG00000249927,ENSG00000249191,ENSG00000248693,ENSG00000241552
chr5	20536847	20537228	5:20536847-20537228	ENSG00000248308,ENSG00000251629,ENSG00000249490,ENSG00000249854,ENSG00000214132,ENSG00000248766,ENSG00000145526
chr5	21058313	21058679	5:21058313-21058679	ENSG00000248286,ENSG00000286751,ENSG00000248308,ENSG00000251629,ENSG00000249490,ENSG00000249854,ENSG00000214132
chr5	21341906	21342111	5:21341906-21342111	ENSG00000249359,ENSG00000248286
chr5	21459140	21459902	5:21459140-21459902	ENSG00000287471,ENSG00000249206,ENSG00000286961,ENSG00000168967,ENSG00000253104,ENSG00000253766,ENSG00000272130,ENSG00000279107,ENSG00000233974,ENSG00000183666,ENSG00000248286,ENSG00000286751,ENSG00000248308,ENSG00000251629,ENSG00000249490,ENSG00000249854,ENSG00000214132,ENSG00000248766,ENSG00000145526,ENSG00000251487
chr5	21485567	21485974	5:21485567-21485974	-
chr5	21765387	21765886	5:21765387-21765886	ENSG00000249206,ENSG00000286961,ENSG00000168967,ENSG00000253104,ENSG00000213430,ENSG00000253766,ENSG00000272130,ENSG00000279107,ENSG00000248286,ENSG00000286751,ENSG00000248308,ENSG00000251629,ENSG00000249490,ENSG00000249854,ENSG00000214132,ENSG00000248766,ENSG00000145526
chr5	21805716	21805916	5:21805716-21805916	ENSG00000287471,ENSG00000168967,ENSG00000253104,ENSG00000213430
chr5	21806797	21807504	5:21806797-21807504	ENSG00000287471,ENSG00000249206,ENSG00000286961,ENSG00000249404,ENSG00000250319,ENSG00000206912,ENSG00000250332,ENSG00000249289,ENSG00000164256,ENSG00000248591,ENSG00000234865,ENSG00000168967,ENSG00000253104,ENSG00000213430,ENSG00000154162,ENSG00000253766,ENSG00000272130,ENSG00000279107,ENSG00000233974,ENSG00000248286,ENSG00000286751,ENSG00000248308,ENSG00000251629,ENSG00000249490,ENSG00000249854,ENSG00000214132,ENSG00000248766,ENSG00000145526
chr5	21807709	21808554	5:21807709-21808554	ENSG00000287471,ENSG00000249206,ENSG00000286961,ENSG00000249404,ENSG00000250319,ENSG00000206912,ENSG00000250332,ENSG00000249289,ENSG00000164256,ENSG00000248591,ENSG00000248874,ENSG00000234865,ENSG00000200600,ENSG00000168967,ENSG00000253104,ENSG00000213430,ENSG00000154162,ENSG00000253766,ENSG00000272130,ENSG00000279107,ENSG00000233974,ENSG00000248286,ENSG00000286751,ENSG00000248308,ENSG00000251629,ENSG00000249490,ENSG00000249854,ENSG00000214132,ENSG00000248766,ENSG00000145526
chr5	21810671	21811068	5:21810671-21811068	ENSG00000287471,ENSG00000249206
chr5	21817909	21818400	5:21817909-21818400	ENSG00000287471,ENSG00000249206,ENSG00000168967,ENSG00000253104,ENSG00000213430,ENSG00000251629,ENSG00000249490
chr5	21823625	21823941	5:21823625-21823941	ENSG00000287471,ENSG00000249206,ENSG00000286961,ENSG00000168967,ENSG00000253104,ENSG00000213430,ENSG00000253766,ENSG00000272130,ENSG00000251629,ENSG00000249490,ENSG00000249854,ENSG00000214132
chr5	21826983	21827294	5:21826983-21827294	ENSG00000168967,ENSG00000253104,ENSG00000213430,ENSG00000279107
chr5	21831182	21831637	5:21831182-21831637	ENSG00000249206,ENSG00000286961,ENSG00000168967,ENSG00000253104,ENSG00000213430,ENSG00000253766,ENSG00000272130,ENSG00000248286,ENSG00000248308,ENSG00000251629,ENSG00000249490,ENSG00000249854,ENSG00000214132
chr5	22852916	22853338	5:22852916-22853338	ENSG00000249206,ENSG00000286961,ENSG00000249404,ENSG00000154162
chr5	23084856	23085182	5:23084856-23085182	ENSG00000249206,ENSG00000286961,ENSG00000249404,ENSG00000250319,ENSG00000206912,ENSG00000250332,ENSG00000249289,ENSG00000164256,ENSG00000248591,ENSG00000285042
chr5	23208872	23209247	5:23208872-23209247	ENSG00000249206,ENSG00000286961,ENSG00000249404,ENSG00000250319,ENSG00000206912,ENSG00000250332,ENSG00000249289,ENSG00000164256,ENSG00000248591,ENSG00000248874,ENSG00000252083,ENSG00000234865,ENSG00000200600,ENSG00000248908,ENSG00000285042,ENSG00000248605
chr5	23687958	23688270	5:23687958-23688270	ENSG00000164256,ENSG00000248591,ENSG00000249607
chr5	23716999	23717827	5:23716999-23717827	ENSG00000286961,ENSG00000249404,ENSG00000250319,ENSG00000206912,ENSG00000250332,ENSG00000249289,ENSG00000164256,ENSG00000248591,ENSG00000249607,ENSG00000248874,ENSG00000252083,ENSG00000234865,ENSG00000200600,ENSG00000286238,ENSG00000248156,ENSG00000248908,ENSG00000250524,ENSG00000251273,ENSG00000245662,ENSG00000285042,ENSG00000260761,ENSG00000248605,ENSG00000279531
chr5	23720853	23721686	5:23720853-23721686	ENSG00000249206,ENSG00000286961,ENSG00000249404,ENSG00000250319,ENSG00000206912,ENSG00000250332,ENSG00000249289,ENSG00000164256,ENSG00000248591,ENSG00000249607,ENSG00000248874,ENSG00000252083,ENSG00000234865,ENSG00000200600,ENSG00000226432,ENSG00000286454,ENSG00000250099,ENSG00000286238,ENSG00000248156,ENSG00000223004,ENSG00000248908,ENSG00000250524,ENSG00000199911,ENSG00000251273,ENSG00000245662,ENSG00000285042,ENSG00000251654,ENSG00000260761,ENSG00000279671,ENSG00000248605,ENSG00000279531,ENSG00000251593,ENSG00000222560,ENSG00000168967,ENSG00000253104
chr5	23722449	23722703	5:23722449-23722703	ENSG00000250319,ENSG00000206912,ENSG00000250332,ENSG00000249289,ENSG00000164256,ENSG00000248591,ENSG00000248874,ENSG00000252083,ENSG00000234865,ENSG00000200600,ENSG00000248156,ENSG00000248908,ENSG00000250524,ENSG00000251654,ENSG00000260761,ENSG00000248605,ENSG00000279531
chr5	23815938	23816164	5:23815938-23816164	ENSG00000206912,ENSG00000250332,ENSG00000249289,ENSG00000164256,ENSG00000248591,ENSG00000248874,ENSG00000252083,ENSG00000234865,ENSG00000200600,ENSG00000250099,ENSG00000250524
chr5	23820864	23821220	5:23820864-23821220	ENSG00000250319,ENSG00000206912,ENSG00000250332,ENSG00000249289,ENSG00000164256,ENSG00000248591,ENSG00000248874,ENSG00000252083,ENSG00000234865,ENSG00000200600,ENSG00000250524,ENSG00000199911,ENSG00000251273,ENSG00000245662,ENSG00000285042
chr5	24226532	24226813	5:24226532-24226813	ENSG00000248591,ENSG00000248874,ENSG00000252083,ENSG00000234865,ENSG00000200600,ENSG00000286134,ENSG00000226432,ENSG00000250694,ENSG00000277455,ENSG00000287199,ENSG00000286454,ENSG00000250099,ENSG00000286238,ENSG00000248156,ENSG00000223004,ENSG00000248908,ENSG00000250524,ENSG00000199911,ENSG00000251273,ENSG00000245662,ENSG00000285042,ENSG00000251654,ENSG00000260761,ENSG00000279671,ENSG00000248605,ENSG00000279531,ENSG00000249099,ENSG00000286204,ENSG00000230571,ENSG00000248426,ENSG00000250703
chr5	24235760	24236395	5:24235760-24236395	ENSG00000287471,ENSG00000249206,ENSG00000286961,ENSG00000249404,ENSG00000250319,ENSG00000206912,ENSG00000250332,ENSG00000249289,ENSG00000164256,ENSG00000248591,ENSG00000248874,ENSG00000252083,ENSG00000234865,ENSG00000200600,ENSG00000286134,ENSG00000226432,ENSG00000250694,ENSG00000277455,ENSG00000287199,ENSG00000040731,ENSG00000249562,ENSG00000286454,ENSG00000250099,ENSG00000286238,ENSG00000248156,ENSG00000223004,ENSG00000248908,ENSG00000250524,ENSG00000199911,ENSG00000251273,ENSG00000245662,ENSG00000285042,ENSG00000251654,ENSG00000260761,ENSG00000279671,ENSG00000248605,ENSG00000279531,ENSG00000279869,ENSG00000251593,ENSG00000222560,ENSG00000249099,ENSG00000286204,ENSG00000230571,ENSG00000248426,ENSG00000250703
chr5	24539497	24540053	5:24539497-24540053	ENSG00000206912,ENSG00000250332,ENSG00000164256,ENSG00000248591,ENSG00000248874,ENSG00000252083,ENSG00000234865,ENSG00000200600,ENSG00000250694,ENSG00000277455,ENSG00000287199,ENSG00000040731,ENSG00000251294,ENSG00000249562,ENSG00000286454,ENSG00000250099,ENSG00000286238,ENSG00000248156,ENSG00000223004,ENSG00000248908,ENSG00000250524,ENSG00000199911,ENSG00000251273,ENSG00000245662,ENSG00000285042,ENSG00000251654,ENSG00000260761,ENSG00000279671,ENSG00000248605,ENSG00000279531,ENSG00000279869,ENSG00000251593,ENSG00000222560,ENSG00000249099,ENSG00000286204,ENSG00000230571,ENSG00000248426,ENSG00000250703,ENSG00000251033,ENSG00000249616,ENSG00000113100
chr5	24602307	24602738	5:24602307-24602738	ENSG00000250694,ENSG00000277455,ENSG00000287199,ENSG00000040731,ENSG00000251294,ENSG00000249562,ENSG00000286454,ENSG00000250099,ENSG00000286238,ENSG00000248156,ENSG00000223004,ENSG00000248908,ENSG00000250524,ENSG00000199911,ENSG00000251273,ENSG00000245662,ENSG00000285042,ENSG00000251654,ENSG00000260761,ENSG00000279671,ENSG00000248605,ENSG00000279531,ENSG00000222560,ENSG00000249099,ENSG00000286204,ENSG00000230571,ENSG00000248426,ENSG00000250703,ENSG00000251033,ENSG00000249616,ENSG00000113100
chr5	24602889	24603316	5:24602889-24603316	ENSG00000248874,ENSG00000252083,ENSG00000234865,ENSG00000250694,ENSG00000277455,ENSG00000287199,ENSG00000040731,ENSG00000251294,ENSG00000249562,ENSG00000286454,ENSG00000250099,ENSG00000286238,ENSG00000248156,ENSG00000223004,ENSG00000248908,ENSG00000250524,ENSG00000199911,ENSG00000251273,ENSG00000245662,ENSG00000285042,ENSG00000251654,ENSG00000260761,ENSG00000279671,ENSG00000248605,ENSG00000279531,ENSG00000251593,ENSG00000222560,ENSG00000249099,ENSG00000286204,ENSG00000230571,ENSG00000248426,ENSG00000250703,ENSG00000251033,ENSG00000249616,ENSG00000113100
chr5	24621858	24622058	5:24621858-24622058	ENSG00000277455,ENSG00000040731,ENSG00000249562,ENSG00000286454,ENSG00000250099,ENSG00000286238,ENSG00000248156,ENSG00000223004,ENSG00000248908,ENSG00000250524,ENSG00000199911,ENSG00000251273,ENSG00000245662,ENSG00000285042,ENSG00000251654,ENSG00000260761,ENSG00000279671,ENSG00000248605,ENSG00000279531,ENSG00000249099,ENSG00000286204,ENSG00000230571,ENSG00000248426,ENSG00000250703,ENSG00000251033,ENSG00000249616,ENSG00000113100,ENSG00000207261
chr5	25688312	25688583	5:25688312-25688583	ENSG00000286454,ENSG00000286238,ENSG00000248156,ENSG00000223004,ENSG00000248908,ENSG00000250524,ENSG00000199911,ENSG00000251273,ENSG00000245662,ENSG00000285042,ENSG00000251654,ENSG00000260761,ENSG00000279671,ENSG00000248605,ENSG00000279531,ENSG00000201016,ENSG00000279869,ENSG00000251593,ENSG00000222560,ENSG00000249099,ENSG00000286204,ENSG00000230571,ENSG00000248426,ENSG00000250703,ENSG00000251033,ENSG00000249616,ENSG00000113100,ENSG00000207261,ENSG00000250337,ENSG00000248490
chr5	25955462	25955662	5:25955462-25955662	ENSG00000285042,ENSG00000251654,ENSG00000260761,ENSG00000279671,ENSG00000248605,ENSG00000279531,ENSG00000251593,ENSG00000286625,ENSG00000222560,ENSG00000249099,ENSG00000286204,ENSG00000230571,ENSG00000248426,ENSG00000250703,ENSG00000251033,ENSG00000249616,ENSG00000113100,ENSG00000207261,ENSG00000250079
chr5	27624423	27624787	5:27624423-27624787	ENSG00000249099,ENSG00000286204,ENSG00000230571,ENSG00000248426,ENSG00000250703,ENSG00000251033,ENSG00000249616,ENSG00000113100,ENSG00000207261,ENSG00000250337,ENSG00000248490,ENSG00000250079,ENSG00000249785,ENSG00000250453,ENSG00000286432,ENSG00000252867,ENSG00000270495,ENSG00000259786,ENSG00000271035,ENSG00000162685,ENSG00000226400,ENSG00000277878,ENSG00000249226,ENSG00000252601,ENSG00000248687,ENSG00000270430,ENSG00000286182,ENSG00000248391
chr5	30436643	30437026	5:30436643-30437026	ENSG00000250079,ENSG00000249785,ENSG00000250453,ENSG00000286432,ENSG00000252867,ENSG00000270495,ENSG00000259786,ENSG00000271035,ENSG00000162685,ENSG00000226400,ENSG00000277878,ENSG00000249226,ENSG00000252601,ENSG00000248687,ENSG00000270430,ENSG00000286182,ENSG00000248391,ENSG00000276098,ENSG00000248418,ENSG00000250984,ENSG00000249744,ENSG00000233787,ENSG00000223136,ENSG00000280305,ENSG00000250587,ENSG00000250118,ENSG00000241668,ENSG00000254138,ENSG00000250482
chr5	30724770	30726001	5:30724770-30726001	ENSG00000249785,ENSG00000250453,ENSG00000286432,ENSG00000252867,ENSG00000270495,ENSG00000259786,ENSG00000271035,ENSG00000162685,ENSG00000226400,ENSG00000277878,ENSG00000249226,ENSG00000252601,ENSG00000248687,ENSG00000270430,ENSG00000286182,ENSG00000248391,ENSG00000276098,ENSG00000248418,ENSG00000250984,ENSG00000249744,ENSG00000233787,ENSG00000223136,ENSG00000280305,ENSG00000250587,ENSG00000250118,ENSG00000287176,ENSG00000287940,ENSG00000241668,ENSG00000253940,ENSG00000254138,ENSG00000113361,ENSG00000250482,ENSG00000206682,ENSG00000279923,ENSG00000214108,ENSG00000249774,ENSG00000266243
chr5	31107163	31107368	5:31107163-31107368	ENSG00000250453,ENSG00000252867,ENSG00000270495,ENSG00000259786,ENSG00000252601,ENSG00000248391,ENSG00000233787,ENSG00000241668,ENSG00000253940
chr5	31131499	31132115	5:31131499-31132115	ENSG00000250453,ENSG00000270495,ENSG00000259786,ENSG00000271035,ENSG00000162685,ENSG00000226400,ENSG00000277878,ENSG00000249226,ENSG00000252601,ENSG00000248687,ENSG00000270430,ENSG00000286182,ENSG00000248391,ENSG00000276098,ENSG00000248418,ENSG00000250984,ENSG00000249744,ENSG00000233787,ENSG00000223136,ENSG00000280305,ENSG00000250587,ENSG00000250118,ENSG00000241668,ENSG00000253940,ENSG00000254138,ENSG00000113361,ENSG00000250482
chr5	31133499	31133880	5:31133499-31133880	ENSG00000250453,ENSG00000270495,ENSG00000259786,ENSG00000271035,ENSG00000162685,ENSG00000226400,ENSG00000277878,ENSG00000249226,ENSG00000252601,ENSG00000248687,ENSG00000270430,ENSG00000286182,ENSG00000248391,ENSG00000276098,ENSG00000248418,ENSG00000250984,ENSG00000249744,ENSG00000233787,ENSG00000223136,ENSG00000280305,ENSG00000250587,ENSG00000250118,ENSG00000241668,ENSG00000253940,ENSG00000254138,ENSG00000250482
chr5	31193844	31194044	5:31193844-31194044	ENSG00000113361,ENSG00000250482
chr5	31232359	31232607	5:31232359-31232607	ENSG00000271035,ENSG00000249226,ENSG00000248391,ENSG00000276098,ENSG00000254138,ENSG00000250482
chr5	31470704	31470950	5:31470704-31470950	ENSG00000113360,ENSG00000206682
chr5	31530929	31533539	5:31530929-31533539	ENSG00000113360,ENSG00000206682,ENSG00000082213,ENSG00000279923
chr5	31589222	31589481	5:31589222-31589481	ENSG00000279923,ENSG00000199765,ENSG00000252373,ENSG00000224282
chr5	31598733	31599302	5:31598733-31599302	ENSG00000279923,ENSG00000199765,ENSG00000248624,ENSG00000251887
chr5	31638644	31639533	5:31638644-31639533	ENSG00000250984,ENSG00000223136,ENSG00000206682,ENSG00000279923,ENSG00000133401,ENSG00000248624,ENSG00000248878,ENSG00000249114,ENSG00000248813,ENSG00000248378,ENSG00000250164,ENSG00000249688,ENSG00000252373,ENSG00000224282,ENSG00000251887,ENSG00000241739,ENSG00000214108,ENSG00000249774,ENSG00000266243
chr5	31707391	31707708	5:31707391-31707708	ENSG00000133401,ENSG00000248624,ENSG00000248878,ENSG00000249114,ENSG00000248813,ENSG00000248378,ENSG00000250164
chr5	31763473	31763759	5:31763473-31763759	ENSG00000248624,ENSG00000248878,ENSG00000249114,ENSG00000248813,ENSG00000248378,ENSG00000250164,ENSG00000249688
chr5	31767240	31767810	5:31767240-31767810	ENSG00000250984,ENSG00000233787,ENSG00000206682,ENSG00000279923,ENSG00000248624,ENSG00000248878,ENSG00000249114,ENSG00000248813,ENSG00000248378,ENSG00000250164,ENSG00000249688,ENSG00000252373,ENSG00000224282,ENSG00000251887,ENSG00000241739,ENSG00000214108,ENSG00000249774,ENSG00000266243
chr5	31771011	31771442	5:31771011-31771442	ENSG00000248624,ENSG00000248878,ENSG00000249114,ENSG00000248813,ENSG00000248378,ENSG00000250164,ENSG00000249688,ENSG00000252373,ENSG00000224282,ENSG00000251887,ENSG00000241739,ENSG00000249774
chr5	31809190	31809390	5:31809190-31809390	ENSG00000279923,ENSG00000248878,ENSG00000249114,ENSG00000252373,ENSG00000224282,ENSG00000251887
chr5	31854229	31854429	5:31854229-31854429	ENSG00000133401,ENSG00000252373,ENSG00000224282,ENSG00000251887,ENSG00000241739,ENSG00000243914,ENSG00000214108,ENSG00000249774,ENSG00000266243
chr5	31855012	31855271	5:31855012-31855271	ENSG00000133401,ENSG00000252373,ENSG00000224282,ENSG00000251887,ENSG00000241739,ENSG00000243914,ENSG00000214108,ENSG00000249774,ENSG00000266243
chr5	32020288	32020844	5:32020288-32020844	ENSG00000252373,ENSG00000224282,ENSG00000251887,ENSG00000241739,ENSG00000214108,ENSG00000249774,ENSG00000266243
chr5	32027966	32028462	5:32027966-32028462	ENSG00000251887,ENSG00000214108,ENSG00000249774,ENSG00000266243
chr5	32031197	32031441	5:32031197-32031441	ENSG00000251887,ENSG00000241739,ENSG00000214108,ENSG00000249774,ENSG00000266243
chr5	32083964	32084243	5:32083964-32084243	ENSG00000133401,ENSG00000252373,ENSG00000224282,ENSG00000251887,ENSG00000241739,ENSG00000214108,ENSG00000249774,ENSG00000266243
chr5	32093303	32093636	5:32093303-32093636	ENSG00000133401,ENSG00000252373,ENSG00000224282,ENSG00000251887,ENSG00000241739,ENSG00000214108,ENSG00000249774,ENSG00000266243,ENSG00000250764
chr5	32170805	32171041	5:32170805-32171041	ENSG00000250764,ENSG00000113384,ENSG00000200065,ENSG00000272086
chr5	32172659	32172872	5:32172659-32172872	ENSG00000113384,ENSG00000200065,ENSG00000272086
chr5	32173184	32175211	5:32173184-32175211	ENSG00000249774,ENSG00000266243,ENSG00000250764,ENSG00000113384,ENSG00000200065,ENSG00000272086,ENSG00000230829
chr5	32176252	32176742	5:32176252-32176742	ENSG00000250764,ENSG00000113384,ENSG00000200065,ENSG00000272086
chr5	32182696	32182950	5:32182696-32182950	-
chr5	32193449	32193970	5:32193449-32193970	ENSG00000266243,ENSG00000250764,ENSG00000200065,ENSG00000230829
chr5	32203266	32203658	5:32203266-32203658	ENSG00000250764,ENSG00000230829
chr5	32207314	32207527	5:32207314-32207527	ENSG00000230829
chr5	32211074	32211536	5:32211074-32211536	ENSG00000230829
chr5	32217943	32218150	5:32217943-32218150	ENSG00000230829
chr5	32230322	32230851	5:32230322-32230851	ENSG00000250764,ENSG00000200065,ENSG00000230829,ENSG00000150712,ENSG00000199731
chr5	32231230	32233016	5:32231230-32233016	ENSG00000230829,ENSG00000199731
chr5	32259303	32259588	5:32259303-32259588	-
chr5	32261239	32261618	5:32261239-32261618	-
chr5	32276376	32277187	5:32276376-32277187	ENSG00000250764,ENSG00000200065
chr5	32278529	32278729	5:32278529-32278729	-
chr5	32290988	32291238	5:32290988-32291238	-
chr5	32298084	32298338	5:32298084-32298338	-
chr5	32299632	32299832	5:32299632-32299832	-
chr5	32304600	32305076	5:32304600-32305076	ENSG00000250764,ENSG00000207052
chr5	32308265	32308529	5:32308265-32308529	-
chr5	32308741	32309378	5:32308741-32309378	ENSG00000150712,ENSG00000207052
chr5	32309529	32310275	5:32309529-32310275	ENSG00000150712,ENSG00000207052
chr5	32311457	32311742	5:32311457-32311742	-
chr5	32312067	32313639	5:32312067-32313639	ENSG00000249744,ENSG00000254138,ENSG00000206682,ENSG00000279923,ENSG00000248624,ENSG00000252373,ENSG00000224282,ENSG00000251887,ENSG00000214108,ENSG00000249774,ENSG00000266243,ENSG00000250764,ENSG00000113384,ENSG00000200065,ENSG00000272086,ENSG00000230829,ENSG00000150712,ENSG00000199731,ENSG00000207052,ENSG00000056097,ENSG00000207956,ENSG00000250885,ENSG00000286741
chr5	32321593	32322096	5:32321593-32322096	-
chr5	32325184	32325384	5:32325184-32325384	-
chr5	32326327	32326527	5:32326327-32326527	-
chr5	32329423	32329786	5:32329423-32329786	ENSG00000199731
chr5	32390958	32391361	5:32390958-32391361	ENSG00000056097,ENSG00000207956
chr5	32443114	32445187	5:32443114-32445187	ENSG00000056097
chr5	32446459	32447199	5:32446459-32447199	ENSG00000056097
chr5	32462651	32463077	5:32462651-32463077	-
chr5	32489776	32489976	5:32489776-32489976	-
chr5	32505362	32505739	5:32505362-32505739	-
chr5	32514832	32515072	5:32514832-32515072	-
chr5	32520399	32520613	5:32520399-32520613	ENSG00000249142
chr5	32522448	32523233	5:32522448-32523233	ENSG00000206682,ENSG00000214108,ENSG00000249774,ENSG00000266243,ENSG00000249142,ENSG00000113387,ENSG00000250885,ENSG00000286741,ENSG00000251062,ENSG00000249102,ENSG00000251281,ENSG00000249360
chr5	32526669	32527124	5:32526669-32527124	ENSG00000249142,ENSG00000113387
chr5	32535936	32536576	5:32535936-32536576	ENSG00000113387
chr5	32537380	32537881	5:32537380-32537881	ENSG00000113387
chr5	32538116	32538429	5:32538116-32538429	ENSG00000113387
chr5	32540124	32540984	5:32540124-32540984	ENSG00000113387,ENSG00000250885,ENSG00000286741,ENSG00000251062,ENSG00000249102,ENSG00000251281,ENSG00000250672,ENSG00000215156,ENSG00000249360
chr5	32542483	32543087	5:32542483-32543087	ENSG00000113387,ENSG00000250885,ENSG00000286741
chr5	32578380	32578834	5:32578380-32578834	-
chr5	32581275	32581883	5:32581275-32581883	ENSG00000113387
chr5	32582491	32583071	5:32582491-32583071	ENSG00000113387,ENSG00000250885,ENSG00000286741
chr5	32583509	32584160	5:32583509-32584160	ENSG00000113387
chr5	32584695	32585051	5:32584695-32585051	ENSG00000113387
chr5	32585264	32586485	5:32585264-32586485	ENSG00000113387
chr5	32590197	32590668	5:32590197-32590668	ENSG00000113387
chr5	32595256	32595484	5:32595256-32595484	-
chr5	32597052	32597428	5:32597052-32597428	ENSG00000113387
chr5	32606309	32606696	5:32606309-32606696	ENSG00000250885,ENSG00000286741
chr5	32613014	32613345	5:32613014-32613345	-
chr5	32686889	32687280	5:32686889-32687280	ENSG00000250885,ENSG00000286741,ENSG00000113389
chr5	32709028	32709515	5:32709028-32709515	ENSG00000113389
chr5	32709666	32711541	5:32709666-32711541	ENSG00000113389
chr5	32711693	32712646	5:32711693-32712646	ENSG00000113389
chr5	32712808	32713391	5:32712808-32713391	ENSG00000113389
chr5	32713561	32714455	5:32713561-32714455	ENSG00000250885,ENSG00000286741,ENSG00000113389
chr5	32725666	32726353	5:32725666-32726353	ENSG00000250885,ENSG00000286741,ENSG00000251062
chr5	32733516	32733716	5:32733516-32733716	ENSG00000251062
chr5	32734338	32735341	5:32734338-32735341	ENSG00000251062
chr5	32768136	32768498	5:32768136-32768498	ENSG00000250885,ENSG00000286741,ENSG00000251062,ENSG00000249102,ENSG00000251281,ENSG00000250672
chr5	32771710	32772194	5:32771710-32772194	ENSG00000251062,ENSG00000249102,ENSG00000251281,ENSG00000250672
chr5	32942564	32942764	5:32942564-32942764	ENSG00000251062,ENSG00000248279,ENSG00000249102,ENSG00000251281
chr5	33212909	33213528	5:33212909-33213528	ENSG00000249102,ENSG00000251281,ENSG00000250672,ENSG00000251443,ENSG00000240376
chr5	33229150	33229702	5:33229150-33229702	ENSG00000251443
chr5	33236896	33237176	5:33236896-33237176	ENSG00000250672,ENSG00000251443,ENSG00000240376
chr5	33237395	33237921	5:33237395-33237921	ENSG00000249102,ENSG00000251281,ENSG00000250672,ENSG00000278900,ENSG00000251443,ENSG00000240376
chr5	33239214	33239619	5:33239214-33239619	ENSG00000249102,ENSG00000250672,ENSG00000278900,ENSG00000251443,ENSG00000240376
chr5	33241694	33242288	5:33241694-33242288	ENSG00000250885,ENSG00000286741,ENSG00000251062,ENSG00000249102,ENSG00000251281,ENSG00000250672,ENSG00000271771,ENSG00000250583,ENSG00000251443,ENSG00000240376
chr5	33258185	33258412	5:33258185-33258412	-
chr5	33258499	33259032	5:33258499-33259032	ENSG00000251062,ENSG00000249102,ENSG00000251281,ENSG00000250672,ENSG00000278900,ENSG00000251443,ENSG00000240376
chr5	33272338	33272538	5:33272338-33272538	-
chr5	33299405	33300920	5:33299405-33300920	ENSG00000250885,ENSG00000286741,ENSG00000251062,ENSG00000250697,ENSG00000249102,ENSG00000251281,ENSG00000250672,ENSG00000249380,ENSG00000215156,ENSG00000271771,ENSG00000279995,ENSG00000273294,ENSG00000250914,ENSG00000164175,ENSG00000201623,ENSG00000151388,ENSG00000250583,ENSG00000249360,ENSG00000251443,ENSG00000240376
chr5	33312013	33312234	5:33312013-33312234	-
chr5	33317190	33317640	5:33317190-33317640	ENSG00000251062,ENSG00000249102,ENSG00000251281,ENSG00000250672,ENSG00000240376
chr5	33367459	33367659	5:33367459-33367659	ENSG00000288579
chr5	33370124	33370568	5:33370124-33370568	ENSG00000288579
chr5	33379870	33380187	5:33379870-33380187	-
chr5	33435797	33436299	5:33435797-33436299	ENSG00000250914,ENSG00000250583,ENSG00000249360,ENSG00000113407,ENSG00000249572
chr5	33439934	33442162	5:33439934-33442162	ENSG00000286543,ENSG00000250914,ENSG00000164175,ENSG00000201623,ENSG00000151388,ENSG00000250583,ENSG00000249360,ENSG00000113407,ENSG00000249572
chr5	33475768	33475968	5:33475768-33475968	ENSG00000250583,ENSG00000249360
chr5	33675937	33676349	5:33675937-33676349	ENSG00000201623,ENSG00000151388,ENSG00000250583,ENSG00000249360
chr5	33679717	33679932	5:33679717-33679932	ENSG00000151388,ENSG00000250583
chr5	33713053	33713604	5:33713053-33713604	ENSG00000215156,ENSG00000271771,ENSG00000279995,ENSG00000273294,ENSG00000250914,ENSG00000164175,ENSG00000201623,ENSG00000151388,ENSG00000250583,ENSG00000249360
chr5	33713990	33714321	5:33713990-33714321	ENSG00000151388
chr5	33824409	33824982	5:33824409-33824982	ENSG00000249380,ENSG00000271771,ENSG00000279995,ENSG00000273294,ENSG00000250914,ENSG00000164175,ENSG00000201623,ENSG00000151388,ENSG00000250583,ENSG00000249360
chr5	33933890	33934316	5:33933890-33934316	ENSG00000250914,ENSG00000164175,ENSG00000182631,ENSG00000201623,ENSG00000151388,ENSG00000250583,ENSG00000249360
chr5	33934720	33935043	5:33934720-33935043	ENSG00000250914,ENSG00000182631,ENSG00000201623,ENSG00000151388,ENSG00000250583
chr5	33935957	33936265	5:33935957-33936265	ENSG00000271771,ENSG00000279995,ENSG00000273294,ENSG00000250914,ENSG00000164175,ENSG00000182631,ENSG00000201623,ENSG00000151388,ENSG00000249360
chr5	33997310	33997620	5:33997310-33997620	ENSG00000215156,ENSG00000271771,ENSG00000279995,ENSG00000278900,ENSG00000250767,ENSG00000273294,ENSG00000242110,ENSG00000250914,ENSG00000164175
chr5	34007168	34008676	5:34007168-34008676	ENSG00000286543,ENSG00000215156,ENSG00000215158,ENSG00000271771,ENSG00000279995,ENSG00000278900,ENSG00000082196,ENSG00000250767,ENSG00000273294,ENSG00000242110,ENSG00000250914,ENSG00000164175
chr5	34042396	34042715	5:34042396-34042715	ENSG00000279995,ENSG00000082196,ENSG00000273294
chr5	34047813	34048227	5:34047813-34048227	ENSG00000279995,ENSG00000278900,ENSG00000082196,ENSG00000273294
chr5	34188272	34188646	5:34188272-34188646	-
chr5	34205278	34205793	5:34205278-34205793	-
chr5	34244186	34245263	5:34244186-34245263	-
chr5	34245718	34245918	5:34245718-34245918	ENSG00000286543,ENSG00000215156,ENSG00000215158
chr5	34465341	34465541	5:34465341-34465541	ENSG00000286543
chr5	34474515	34474820	5:34474515-34474820	ENSG00000249380,ENSG00000215156
chr5	34482693	34482969	5:34482693-34482969	-
chr5	34486211	34486590	5:34486211-34486590	-
chr5	34494200	34494561	5:34494200-34494561	-
chr5	34498595	34499773	5:34498595-34499773	ENSG00000250886,ENSG00000241829,ENSG00000250140,ENSG00000250234,ENSG00000039560,ENSG00000271874,ENSG00000249380,ENSG00000286543,ENSG00000215156,ENSG00000215158,ENSG00000271771,ENSG00000279995,ENSG00000278900,ENSG00000273294,ENSG00000250914,ENSG00000164175,ENSG00000201623,ENSG00000250583,ENSG00000249360
chr5	34500651	34500861	5:34500651-34500861	-
chr5	34501039	34501434	5:34501039-34501434	-
chr5	34523166	34523537	5:34523166-34523537	ENSG00000241829,ENSG00000250140
chr5	34524205	34524539	5:34524205-34524539	-
chr5	34598234	34598575	5:34598234-34598575	-
chr5	34655398	34656664	5:34655398-34656664	ENSG00000250234,ENSG00000039560,ENSG00000271874
chr5	34656741	34657028	5:34656741-34657028	ENSG00000250234,ENSG00000039560,ENSG00000271874
chr5	34657142	34657633	5:34657142-34657633	ENSG00000250234,ENSG00000039560,ENSG00000271874
chr5	34660438	34660746	5:34660438-34660746	ENSG00000250234,ENSG00000039560
chr5	34686775	34687201	5:34686775-34687201	ENSG00000039560
chr5	34771043	34771480	5:34771043-34771480	-
chr5	34838542	34839713	5:34838542-34839713	ENSG00000241829,ENSG00000250140,ENSG00000205838,ENSG00000272323,ENSG00000039560,ENSG00000271771
chr5	34898292	34898611	5:34898292-34898611	ENSG00000241829,ENSG00000250140
chr5	34914692	34916299	5:34914692-34916299	ENSG00000168724,ENSG00000113460,ENSG00000113456,ENSG00000241829,ENSG00000250140,ENSG00000249380,ENSG00000286543,ENSG00000215156,ENSG00000215158,ENSG00000271771
chr5	34923865	34924327	5:34923865-34924327	ENSG00000168724,ENSG00000113460,ENSG00000113456
chr5	34928880	34930529	5:34928880-34930529	ENSG00000250886,ENSG00000168724,ENSG00000113460,ENSG00000113456,ENSG00000241829,ENSG00000250140,ENSG00000249380,ENSG00000215156,ENSG00000215158,ENSG00000271771,ENSG00000164175
chr5	35003129	35003329	5:35003129-35003329	-
chr5	35003373	35003691	5:35003373-35003691	-
chr5	35016350	35016995	5:35016350-35016995	ENSG00000250886,ENSG00000113492
chr5	35030565	35030966	5:35030565-35030966	ENSG00000250886,ENSG00000113492
chr5	35066170	35066576	5:35066170-35066576	ENSG00000250886,ENSG00000113492
chr5	35136410	35136701	5:35136410-35136701	ENSG00000113494
chr5	35194319	35195581	5:35194319-35195581	ENSG00000250886,ENSG00000113494
chr5	35202370	35202698	5:35202370-35202698	ENSG00000113494
chr5	35210598	35210819	5:35210598-35210819	-
chr5	35212005	35213087	5:35212005-35213087	ENSG00000250886,ENSG00000113494
chr5	35230312	35230648	5:35230312-35230648	ENSG00000113494
chr5	35269051	35269414	5:35269051-35269414	-
chr5	35308477	35308725	5:35308477-35308725	-
chr5	35313313	35313723	5:35313313-35313723	-
chr5	35319249	35320367	5:35319249-35320367	ENSG00000145626,ENSG00000238441,ENSG00000201368,ENSG00000250886,ENSG00000113494,ENSG00000249380,ENSG00000215156,ENSG00000271771
chr5	35438848	35439217	5:35438848-35439217	ENSG00000201368
chr5	35440528	35440728	5:35440528-35440728	ENSG00000201368
chr5	35476067	35476294	5:35476067-35476294	-
chr5	35479091	35479414	5:35479091-35479414	-
chr5	35483219	35483605	5:35483219-35483605	-
chr5	35483834	35484039	5:35483834-35484039	-
chr5	35518049	35518630	5:35518049-35518630	ENSG00000238441,ENSG00000201368,ENSG00000249380
chr5	35565109	35565366	5:35565109-35565366	-
chr5	35617301	35618485	5:35617301-35618485	ENSG00000238441,ENSG00000152582
chr5	35651226	35651530	5:35651226-35651530	ENSG00000238441,ENSG00000152582
chr5	35664967	35665508	5:35664967-35665508	ENSG00000238441
chr5	35672945	35673272	5:35672945-35673272	-
chr5	35685825	35686025	5:35685825-35686025	-
chr5	35696834	35697378	5:35696834-35697378	ENSG00000152582
chr5	35697852	35699076	5:35697852-35699076	ENSG00000145626,ENSG00000238441,ENSG00000152582,ENSG00000250886
chr5	35704791	35705120	5:35704791-35705120	ENSG00000152582
chr5	35736242	35736639	5:35736242-35736639	-
chr5	35777684	35778024	5:35777684-35778024	ENSG00000152582
chr5	35784473	35784763	5:35784473-35784763	ENSG00000152582
chr5	35785647	35786244	5:35785647-35786244	ENSG00000152582
chr5	35803131	35803331	5:35803131-35803331	-
chr5	35813463	35813901	5:35813463-35813901	-
chr5	35815670	35815884	5:35815670-35815884	-
chr5	35820693	35821131	5:35820693-35821131	ENSG00000248969
chr5	35821633	35822173	5:35821633-35822173	ENSG00000248969
chr5	35827942	35828618	5:35827942-35828618	ENSG00000248349,ENSG00000279737,ENSG00000248969
chr5	35850991	35851381	5:35850991-35851381	ENSG00000168685
chr5	35852133	35852881	5:35852133-35852881	ENSG00000168685
chr5	35853644	35854019	5:35853644-35854019	ENSG00000168685
chr5	35856474	35857308	5:35856474-35857308	ENSG00000168685
chr5	35857835	35858167	5:35857835-35858167	ENSG00000168685
chr5	35863203	35863646	5:35863203-35863646	ENSG00000168685
chr5	35869601	35870101	5:35869601-35870101	ENSG00000168685
chr5	35876416	35877339	5:35876416-35877339	ENSG00000248349,ENSG00000279737,ENSG00000168685
chr5	35883967	35884790	5:35883967-35884790	ENSG00000248349,ENSG00000279737,ENSG00000168685
chr5	35902381	35902614	5:35902381-35902614	ENSG00000248349,ENSG00000279737
chr5	35908381	35908728	5:35908381-35908728	ENSG00000248349,ENSG00000279737
chr5	35924799	35925731	5:35924799-35925731	ENSG00000249748,ENSG00000152611,ENSG00000250886
chr5	35926408	35926839	5:35926408-35926839	ENSG00000249748,ENSG00000152611
chr5	35938562	35938963	5:35938562-35938963	ENSG00000249748,ENSG00000152611
chr5	35979683	35980365	5:35979683-35980365	ENSG00000145626
chr5	36073626	36073826	5:36073626-36073826	ENSG00000251591,ENSG00000168671
chr5	36079133	36079581	5:36079133-36079581	ENSG00000251591,ENSG00000168671
chr5	36089993	36090395	5:36089993-36090395	ENSG00000168671
chr5	36150713	36152696	5:36150713-36152696	ENSG00000201223,ENSG00000145604,ENSG00000207756,ENSG00000164187
chr5	36152820	36153133	5:36152820-36153133	ENSG00000201223,ENSG00000145604,ENSG00000207756,ENSG00000164187
chr5	36223925	36224327	5:36223925-36224327	ENSG00000245711,ENSG00000152620
chr5	36236629	36237150	5:36236629-36237150	ENSG00000245711,ENSG00000152620
chr5	36240098	36240298	5:36240098-36240298	ENSG00000152620
chr5	36240502	36242900	5:36240502-36242900	ENSG00000164188,ENSG00000245711,ENSG00000152620,ENSG00000145604,ENSG00000164187
chr5	36265386	36265842	5:36265386-36265842	ENSG00000164188
chr5	36273819	36274315	5:36273819-36274315	ENSG00000164188
chr5	36277558	36278118	5:36277558-36278118	-
chr5	36283909	36284208	5:36283909-36284208	-
chr5	36301848	36302195	5:36301848-36302195	ENSG00000164188
chr5	36304232	36304832	5:36304232-36304832	ENSG00000164188
chr5	36305725	36306104	5:36305725-36306104	ENSG00000164188
chr5	36356308	36356544	5:36356308-36356544	ENSG00000287634
chr5	36372433	36372724	5:36372433-36372724	ENSG00000287634
chr5	36373287	36374262	5:36373287-36374262	ENSG00000251880,ENSG00000244073,ENSG00000222178,ENSG00000287634,ENSG00000164188,ENSG00000249380
chr5	36403897	36404467	5:36403897-36404467	ENSG00000222178,ENSG00000287634
chr5	36417017	36417904	5:36417017-36417904	ENSG00000222178,ENSG00000287634
chr5	36507357	36507696	5:36507357-36507696	ENSG00000222178
chr5	36529195	36529516	5:36529195-36529516	ENSG00000222178
chr5	36593618	36594316	5:36593618-36594316	ENSG00000079215,ENSG00000242292
chr5	36606133	36607493	5:36606133-36607493	ENSG00000079215
chr5	36611981	36612230	5:36611981-36612230	ENSG00000079215
chr5	36631012	36631642	5:36631012-36631642	ENSG00000274441,ENSG00000079215
chr5	36655101	36655614	5:36655101-36655614	ENSG00000274441,ENSG00000079215,ENSG00000222178
chr5	36657366	36658242	5:36657366-36658242	ENSG00000244073,ENSG00000274441,ENSG00000079215,ENSG00000242292,ENSG00000222178
chr5	36681765	36682094	5:36681765-36682094	-
chr5	36685406	36686166	5:36685406-36686166	ENSG00000079215,ENSG00000222178
chr5	36688886	36689748	5:36688886-36689748	ENSG00000079215,ENSG00000222178
chr5	36689821	36690926	5:36689821-36690926	ENSG00000079215,ENSG00000222178
chr5	36692696	36693585	5:36692696-36693585	ENSG00000079215,ENSG00000222178
chr5	36696187	36696427	5:36696187-36696427	-
chr5	36701218	36701762	5:36701218-36701762	-
chr5	36722910	36723201	5:36722910-36723201	ENSG00000250155
chr5	36723671	36725480	5:36723671-36725480	ENSG00000270558,ENSG00000244073,ENSG00000272103,ENSG00000250155,ENSG00000222178
chr5	36728978	36729305	5:36728978-36729305	ENSG00000250155
chr5	36734620	36734820	5:36734620-36734820	ENSG00000250155
chr5	36739565	36740045	5:36739565-36740045	ENSG00000272103
chr5	36744532	36746178	5:36744532-36746178	ENSG00000272103
chr5	36751979	36752215	5:36751979-36752215	-
chr5	36777203	36777426	5:36777203-36777426	-
chr5	36821003	36821228	5:36821003-36821228	-
chr5	36836796	36837312	5:36836796-36837312	-
chr5	36838341	36838730	5:36838341-36838730	-
chr5	36839310	36840065	5:36839310-36840065	ENSG00000250032,ENSG00000251518,ENSG00000244073,ENSG00000272103
chr5	36840468	36840719	5:36840468-36840719	-
chr5	36841859	36842399	5:36841859-36842399	-
chr5	36870408	36870884	5:36870408-36870884	ENSG00000164190,ENSG00000285967,ENSG00000272103
chr5	36871398	36871652	5:36871398-36871652	ENSG00000164190,ENSG00000285967,ENSG00000272103
chr5	36874860	36878568	5:36874860-36878568	ENSG00000249850,ENSG00000164190,ENSG00000285967,ENSG00000272103
chr5	36879408	36879778	5:36879408-36879778	ENSG00000164190,ENSG00000285967
chr5	36882239	36882730	5:36882239-36882730	ENSG00000249850,ENSG00000164190,ENSG00000285967
chr5	36885680	36886017	5:36885680-36886017	ENSG00000249850
chr5	36918338	36918538	5:36918338-36918538	-
chr5	36928895	36929444	5:36928895-36929444	-
chr5	36951712	36952132	5:36951712-36952132	ENSG00000164190
chr5	37111774	37112133	5:37111774-37112133	ENSG00000271378,ENSG00000244073
chr5	37121126	37121783	5:37121126-37121783	ENSG00000271378,ENSG00000197603,ENSG00000244073
chr5	37197385	37198540	5:37197385-37198540	ENSG00000228212,ENSG00000270558,ENSG00000251880,ENSG00000271378,ENSG00000197603,ENSG00000244073
chr5	37209008	37209217	5:37209008-37209217	ENSG00000228212,ENSG00000197603
chr5	37248409	37248681	5:37248409-37248681	ENSG00000242493,ENSG00000286193,ENSG00000270558,ENSG00000197603
chr5	37248759	37249841	5:37248759-37249841	ENSG00000228212,ENSG00000242493,ENSG00000286193,ENSG00000270558,ENSG00000251880,ENSG00000271378,ENSG00000197603,ENSG00000244073
chr5	37370306	37370536	5:37370306-37370536	ENSG00000113569,ENSG00000250455,ENSG00000082068
chr5	37370639	37372206	5:37370639-37372206	ENSG00000270558,ENSG00000113569,ENSG00000251880,ENSG00000250455,ENSG00000082068
chr5	37378873	37379750	5:37378873-37379750	ENSG00000270558,ENSG00000113569,ENSG00000251880,ENSG00000250455,ENSG00000082068,ENSG00000248216,ENSG00000222743,ENSG00000248539,ENSG00000250032,ENSG00000251518,ENSG00000248533,ENSG00000271378
chr5	37391305	37392034	5:37391305-37392034	ENSG00000270558,ENSG00000251880,ENSG00000248216,ENSG00000248539,ENSG00000250032,ENSG00000251518,ENSG00000248533,ENSG00000244073
chr5	37412969	37413409	5:37412969-37413409	ENSG00000251880,ENSG00000248216,ENSG00000248539,ENSG00000250032,ENSG00000251518,ENSG00000248533
chr5	37463436	37463797	5:37463436-37463797	ENSG00000248216
chr5	37553125	37553404	5:37553125-37553404	ENSG00000248216,ENSG00000222743
chr5	37576268	37576613	5:37576268-37576613	ENSG00000248216,ENSG00000222743
chr5	37576718	37577088	5:37576718-37577088	ENSG00000248216,ENSG00000222743
chr5	37672014	37672615	5:37672014-37672615	ENSG00000251880,ENSG00000248216,ENSG00000222743,ENSG00000206743,ENSG00000248539,ENSG00000250032,ENSG00000251518,ENSG00000248533,ENSG00000248461,ENSG00000248730
chr5	37721616	37721922	5:37721616-37721922	ENSG00000082068,ENSG00000222743,ENSG00000206743
chr5	37722809	37723267	5:37722809-37723267	ENSG00000082068,ENSG00000248216,ENSG00000222743,ENSG00000206743,ENSG00000248539,ENSG00000250032,ENSG00000251518,ENSG00000248533
chr5	37738023	37738589	5:37738023-37738589	ENSG00000248216,ENSG00000222743,ENSG00000206743,ENSG00000248587,ENSG00000248539,ENSG00000250032,ENSG00000251518,ENSG00000248533,ENSG00000248461,ENSG00000248730
chr5	37837363	37837768	5:37837363-37837768	ENSG00000248587,ENSG00000168621,ENSG00000248539,ENSG00000250032,ENSG00000251518,ENSG00000248533
chr5	37859776	37860151	5:37859776-37860151	ENSG00000248587,ENSG00000168621,ENSG00000248539,ENSG00000250032,ENSG00000251518,ENSG00000248533,ENSG00000248461
chr5	38158552	38158860	5:38158552-38158860	ENSG00000248539,ENSG00000250032,ENSG00000251518,ENSG00000248533,ENSG00000248461
chr5	38193224	38193515	5:38193224-38193515	ENSG00000248587,ENSG00000168621,ENSG00000248539,ENSG00000250032,ENSG00000251518,ENSG00000248533,ENSG00000248461,ENSG00000276332
chr5	38194274	38194474	5:38194274-38194474	ENSG00000248587,ENSG00000168621,ENSG00000248539,ENSG00000248461,ENSG00000276332
chr5	38382937	38383145	5:38382937-38383145	ENSG00000248730,ENSG00000249071,ENSG00000248572
chr5	38420678	38421129	5:38420678-38421129	ENSG00000249071,ENSG00000248572,ENSG00000249491,ENSG00000248234
chr5	38441612	38442164	5:38441612-38442164	ENSG00000164318,ENSG00000248730,ENSG00000249071,ENSG00000248572,ENSG00000249491,ENSG00000248234,ENSG00000251257,ENSG00000113594,ENSG00000244968,ENSG00000265304,ENSG00000251189,ENSG00000250629,ENSG00000248577
chr5	38453273	38454212	5:38453273-38454212	ENSG00000248533,ENSG00000164318,ENSG00000248730,ENSG00000249071,ENSG00000248572,ENSG00000249491,ENSG00000248234,ENSG00000251257,ENSG00000113594,ENSG00000244968,ENSG00000265304,ENSG00000251189,ENSG00000250629,ENSG00000248577
chr5	38527455	38527900	5:38527455-38527900	ENSG00000248572,ENSG00000251257,ENSG00000113594,ENSG00000244968,ENSG00000265304,ENSG00000251189,ENSG00000250629,ENSG00000248577
chr5	38556400	38556697	5:38556400-38556697	ENSG00000113594,ENSG00000244968,ENSG00000265304
chr5	38556741	38556980	5:38556741-38556980	ENSG00000113594,ENSG00000244968,ENSG00000265304
chr5	38585906	38586106	5:38585906-38586106	ENSG00000113594,ENSG00000251189
chr5	38650775	38651272	5:38650775-38651272	ENSG00000248572,ENSG00000113594,ENSG00000244968,ENSG00000265304,ENSG00000251189,ENSG00000250629,ENSG00000248577
chr5	38806818	38807074	5:38806818-38807074	ENSG00000251189,ENSG00000250629,ENSG00000248577
chr5	38809888	38810106	5:38809888-38810106	ENSG00000251189,ENSG00000250629,ENSG00000248577
chr5	38845710	38846349	5:38845710-38846349	ENSG00000145623,ENSG00000249740
chr5	38872153	38872600	5:38872153-38872600	ENSG00000145623,ENSG00000249740
chr5	38878755	38878982	5:38878755-38878982	-
chr5	38922256	38922476	5:38922256-38922476	ENSG00000145623
chr5	38934086	38934410	5:38934086-38934410	ENSG00000145623
chr5	39025495	39025754	5:39025495-39025754	ENSG00000249089
chr5	39057994	39058228	5:39057994-39058228	-
chr5	39058286	39058941	5:39058286-39058941	-
chr5	39072970	39075286	5:39072970-39075286	ENSG00000286809,ENSG00000249089,ENSG00000164327
chr5	39076582	39077653	5:39076582-39077653	ENSG00000286809,ENSG00000249089,ENSG00000164327
chr5	39080491	39080912	5:39080491-39080912	ENSG00000286809
chr5	39148570	39149091	5:39148570-39149091	ENSG00000286809
chr5	39149621	39149821	5:39149621-39149821	-
chr5	39151699	39152248	5:39151699-39152248	ENSG00000286809
chr5	39156220	39156445	5:39156220-39156445	-
chr5	39157644	39157888	5:39157644-39157888	-
chr5	39158055	39158441	5:39158055-39158441	ENSG00000286809
chr5	39164762	39165169	5:39164762-39165169	ENSG00000251215
chr5	39175227	39175630	5:39175227-39175630	ENSG00000251215
chr5	39176792	39177050	5:39176792-39177050	ENSG00000251215
chr5	39177094	39178663	5:39177094-39178663	ENSG00000251215,ENSG00000286809
chr5	39181741	39182029	5:39181741-39182029	-
chr5	39189281	39189738	5:39189281-39189738	-
chr5	39190703	39191382	5:39190703-39191382	-
chr5	39192510	39193093	5:39192510-39193093	-
chr5	39194848	39195077	5:39194848-39195077	-
chr5	39196614	39197033	5:39196614-39197033	ENSG00000082074,ENSG00000286809
chr5	39201151	39201747	5:39201151-39201747	-
chr5	39202839	39203645	5:39202839-39203645	ENSG00000082074,ENSG00000286809
chr5	39209776	39210353	5:39209776-39210353	ENSG00000082074
chr5	39211688	39212177	5:39211688-39212177	ENSG00000082074
chr5	39213511	39213869	5:39213511-39213869	ENSG00000082074
chr5	39217799	39218207	5:39217799-39218207	ENSG00000082074
chr5	39218945	39219931	5:39218945-39219931	ENSG00000251515,ENSG00000082074
chr5	39224065	39224913	5:39224065-39224913	ENSG00000082074
chr5	39225826	39226069	5:39225826-39226069	-
chr5	39228715	39229057	5:39228715-39229057	-
chr5	39231573	39232548	5:39231573-39232548	-
chr5	39238566	39238835	5:39238566-39238835	-
chr5	39256354	39257065	5:39256354-39257065	ENSG00000248730,ENSG00000249071,ENSG00000082074,ENSG00000286809
chr5	39262925	39263631	5:39262925-39263631	-
chr5	39264647	39264865	5:39264647-39264865	-
chr5	39266492	39266692	5:39266492-39266692	-
chr5	39270087	39270858	5:39270087-39270858	ENSG00000082074
chr5	39272020	39272928	5:39272020-39272928	ENSG00000082074
chr5	39273173	39273772	5:39273173-39273772	ENSG00000082074
chr5	39274414	39275190	5:39274414-39275190	ENSG00000082074
chr5	39283339	39283674	5:39283339-39283674	-
chr5	39302468	39302836	5:39302468-39302836	-
chr5	39309580	39309807	5:39309580-39309807	-
chr5	39376208	39376602	5:39376208-39376602	ENSG00000113600
chr5	39394967	39395331	5:39394967-39395331	ENSG00000153071
chr5	39398789	39400314	5:39398789-39400314	ENSG00000153071,ENSG00000113600
chr5	39411052	39411550	5:39411052-39411550	ENSG00000153071,ENSG00000113600
chr5	39412687	39413299	5:39412687-39413299	ENSG00000113600
chr5	39420630	39421207	5:39420630-39421207	ENSG00000153071,ENSG00000113600
chr5	39422141	39422848	5:39422141-39422848	ENSG00000153071,ENSG00000113600
chr5	39424191	39424454	5:39424191-39424454	ENSG00000153071,ENSG00000113600
chr5	39424619	39425517	5:39424619-39425517	ENSG00000153071,ENSG00000113600
chr5	39432700	39433119	5:39432700-39433119	ENSG00000153071,ENSG00000113600
chr5	39439646	39439993	5:39439646-39439993	-
chr5	39460890	39461699	5:39460890-39461699	ENSG00000153071
chr5	39466569	39467259	5:39466569-39467259	ENSG00000153071
chr5	39469107	39469615	5:39469107-39469615	ENSG00000153071
chr5	39469667	39470496	5:39469667-39470496	-
chr5	39501973	39502403	5:39501973-39502403	-
chr5	39503166	39503524	5:39503166-39503524	-
chr5	39525813	39526116	5:39525813-39526116	ENSG00000271334
chr5	39526747	39527433	5:39526747-39527433	ENSG00000271334
chr5	39541944	39542223	5:39541944-39542223	-
chr5	39543317	39543770	5:39543317-39543770	-
chr5	39547590	39547871	5:39547590-39547871	-
chr5	39555775	39556335	5:39555775-39556335	ENSG00000251515,ENSG00000113600
chr5	39570356	39570569	5:39570356-39570569	ENSG00000251515
chr5	39580838	39581038	5:39580838-39581038	ENSG00000251515
chr5	39581115	39581540	5:39581115-39581540	ENSG00000251515
chr5	39587635	39588015	5:39587635-39588015	ENSG00000251515
chr5	39599732	39600031	5:39599732-39600031	-
chr5	39700541	39700807	5:39700541-39700807	-
chr5	39716478	39716775	5:39716478-39716775	ENSG00000250492
chr5	39946334	39947063	5:39946334-39947063	ENSG00000249668,ENSG00000248651
chr5	39948880	39949237	5:39948880-39949237	ENSG00000248651
chr5	40017168	40017521	5:40017168-40017521	ENSG00000249668,ENSG00000250048
chr5	40033216	40033774	5:40033216-40033774	ENSG00000249668,ENSG00000250048
chr5	40224038	40224307	5:40224038-40224307	-
chr5	40245564	40245913	5:40245564-40245913	ENSG00000250585,ENSG00000199361
chr5	40258218	40258620	5:40258218-40258620	ENSG00000250585,ENSG00000199361,ENSG00000287597
chr5	40276609	40276855	5:40276609-40276855	ENSG00000199361,ENSG00000287597
chr5	40277178	40277646	5:40277178-40277646	ENSG00000199361,ENSG00000287597
chr5	40356161	40356662	5:40356161-40356662	ENSG00000287597
chr5	40365271	40366151	5:40365271-40366151	ENSG00000249668,ENSG00000287597,ENSG00000248651
chr5	40375946	40376146	5:40375946-40376146	-
chr5	40376562	40376960	5:40376562-40376960	-
chr5	40378371	40379045	5:40378371-40379045	ENSG00000249668,ENSG00000287597
chr5	40382020	40382403	5:40382020-40382403	-
chr5	40384810	40386021	5:40384810-40386021	ENSG00000287597
chr5	40386214	40386713	5:40386214-40386713	ENSG00000249668,ENSG00000287597
chr5	40388217	40388731	5:40388217-40388731	ENSG00000287597
chr5	40388878	40389180	5:40388878-40389180	-
chr5	40391553	40392138	5:40391553-40392138	ENSG00000287597,ENSG00000285552
chr5	40401941	40402374	5:40401941-40402374	ENSG00000287597
chr5	40404680	40404994	5:40404680-40404994	-
chr5	40406833	40407308	5:40406833-40407308	-
chr5	40409735	40411262	5:40409735-40411262	ENSG00000287597,ENSG00000283286,ENSG00000285552,ENSG00000248651
chr5	40411617	40411870	5:40411617-40411870	ENSG00000283286
chr5	40428114	40428517	5:40428114-40428517	ENSG00000283286,ENSG00000285552
chr5	40429680	40430237	5:40429680-40430237	ENSG00000287597,ENSG00000283286,ENSG00000285552
chr5	40436464	40438189	5:40436464-40438189	ENSG00000248120,ENSG00000171495,ENSG00000249668,ENSG00000199361,ENSG00000287597,ENSG00000285552,ENSG00000248651
chr5	40441740	40441940	5:40441740-40441940	ENSG00000285552
chr5	40442124	40442681	5:40442124-40442681	ENSG00000285552
chr5	40484404	40485819	5:40484404-40485819	ENSG00000249668,ENSG00000287597,ENSG00000285552,ENSG00000285616
chr5	40486314	40487433	5:40486314-40487433	ENSG00000112936,ENSG00000171495,ENSG00000249668,ENSG00000287597,ENSG00000285552,ENSG00000285616
chr5	40490379	40491025	5:40490379-40491025	ENSG00000285552,ENSG00000285616
chr5	40495144	40495374	5:40495144-40495374	ENSG00000285616
chr5	40502562	40503174	5:40502562-40503174	ENSG00000285552,ENSG00000285616
chr5	40503368	40503900	5:40503368-40503900	ENSG00000285552,ENSG00000285616
chr5	40514968	40515896	5:40514968-40515896	-
chr5	40547734	40547934	5:40547734-40547934	-
chr5	40551599	40552253	5:40551599-40552253	-
chr5	40569674	40570244	5:40569674-40570244	-
chr5	40570330	40570937	5:40570330-40570937	ENSG00000249668,ENSG00000248651
chr5	40571738	40572123	5:40571738-40572123	-
chr5	40591681	40592179	5:40591681-40592179	-
chr5	40609493	40609924	5:40609493-40609924	-
chr5	40615433	40616179	5:40615433-40616179	-
chr5	40616730	40617380	5:40616730-40617380	ENSG00000248120,ENSG00000249668,ENSG00000199552,ENSG00000248651
chr5	40627821	40628856	5:40627821-40628856	-
chr5	40630175	40630532	5:40630175-40630532	-
chr5	40641190	40641698	5:40641190-40641698	ENSG00000248120,ENSG00000249668,ENSG00000199552,ENSG00000248651
chr5	40649253	40649884	5:40649253-40649884	ENSG00000199552
chr5	40667242	40667459	5:40667242-40667459	-
chr5	40669318	40670386	5:40669318-40670386	ENSG00000199552
chr5	40670671	40670891	5:40670671-40670891	-
chr5	40672312	40672883	5:40672312-40672883	ENSG00000199552,ENSG00000171522,ENSG00000248651
chr5	40675454	40676086	5:40675454-40676086	ENSG00000171522
chr5	40676670	40677094	5:40676670-40677094	ENSG00000171522
chr5	40677996	40678487	5:40677996-40678487	ENSG00000171522
chr5	40678882	40680575	5:40678882-40680575	ENSG00000171522
chr5	40680830	40682960	5:40680830-40682960	ENSG00000171522
chr5	40683309	40683664	5:40683309-40683664	ENSG00000171522
chr5	40688073	40688802	5:40688073-40688802	ENSG00000171522
chr5	40689205	40689997	5:40689205-40689997	ENSG00000249668,ENSG00000171522,ENSG00000248651
chr5	40692060	40692304	5:40692060-40692304	-
chr5	40693921	40694146	5:40693921-40694146	-
chr5	40733430	40733806	5:40733430-40733806	-
chr5	40736235	40736706	5:40736235-40736706	-
chr5	40754688	40756403	5:40754688-40756403	ENSG00000212296,ENSG00000112936,ENSG00000253098,ENSG00000113638,ENSG00000132356,ENSG00000212567,ENSG00000145592
chr5	40796383	40796878	5:40796383-40796878	ENSG00000132356,ENSG00000212567
chr5	40796945	40799030	5:40796945-40799030	ENSG00000212296,ENSG00000253098,ENSG00000113638,ENSG00000132356,ENSG00000212567,ENSG00000145592
chr5	40834335	40835834	5:40834335-40835834	ENSG00000212296,ENSG00000132357,ENSG00000112936,ENSG00000253098,ENSG00000171495,ENSG00000113638,ENSG00000132356,ENSG00000145592
chr5	40841067	40841662	5:40841067-40841662	ENSG00000212296,ENSG00000132357,ENSG00000145592
chr5	40842407	40842756	5:40842407-40842756	ENSG00000132357,ENSG00000145592
chr5	40849296	40849590	5:40849296-40849590	ENSG00000132357
chr5	41277877	41278270	5:41277877-41278270	ENSG00000112936,ENSG00000253098,ENSG00000248120,ENSG00000171495,ENSG00000039537,ENSG00000182836,ENSG00000251478
chr5	41279110	41279323	5:41279110-41279323	ENSG00000248120,ENSG00000171495,ENSG00000039537,ENSG00000182836,ENSG00000251478
chr5	41686755	41687044	5:41686755-41687044	ENSG00000251478
chr5	41725909	41726200	5:41725909-41726200	ENSG00000251478
chr5	41738898	41739102	5:41738898-41739102	ENSG00000083720
chr5	41755040	41755240	5:41755040-41755240	-
chr5	41831097	41831473	5:41831097-41831473	-
chr5	41839143	41839353	5:41839143-41839353	ENSG00000083720
chr5	41842946	41843146	5:41842946-41843146	ENSG00000083720
chr5	41844010	41844418	5:41844010-41844418	ENSG00000083720
chr5	41856625	41857065	5:41856625-41857065	ENSG00000249266,ENSG00000199487
chr5	41864835	41865137	5:41864835-41865137	ENSG00000286164,ENSG00000248668
chr5	41868839	41870974	5:41868839-41870974	ENSG00000253098,ENSG00000251478,ENSG00000083720,ENSG00000286164,ENSG00000248668,ENSG00000251163,ENSG00000286271,ENSG00000250860,ENSG00000248873,ENSG00000260786,ENSG00000249266,ENSG00000199487,ENSG00000239694
chr5	41896252	41896556	5:41896252-41896556	ENSG00000205765,ENSG00000240281
chr5	41903603	41905320	5:41903603-41905320	ENSG00000112936,ENSG00000253098,ENSG00000248120,ENSG00000171495,ENSG00000039537,ENSG00000182836,ENSG00000251478,ENSG00000083720,ENSG00000286164,ENSG00000248668,ENSG00000249276,ENSG00000251163,ENSG00000286271,ENSG00000272234,ENSG00000250722,ENSG00000250860,ENSG00000248873,ENSG00000260786,ENSG00000249266,ENSG00000199487,ENSG00000239694,ENSG00000151876,ENSG00000205765,ENSG00000240281
chr5	41921171	41921658	5:41921171-41921658	ENSG00000151876
chr5	41924524	41926546	5:41924524-41926546	ENSG00000248120,ENSG00000182836,ENSG00000251478,ENSG00000083720,ENSG00000286164,ENSG00000248668,ENSG00000286271,ENSG00000272234,ENSG00000250722,ENSG00000250860,ENSG00000248873,ENSG00000260786,ENSG00000249266,ENSG00000199487,ENSG00000239694,ENSG00000151876,ENSG00000205765
chr5	42057216	42057705	5:42057216-42057705	ENSG00000260786,ENSG00000249266
chr5	42306483	42306819	5:42306483-42306819	ENSG00000250860,ENSG00000248873,ENSG00000260786
chr5	42423120	42423918	5:42423120-42423918	ENSG00000250860,ENSG00000248873,ENSG00000112964
chr5	42590828	42591496	5:42590828-42591496	ENSG00000250860,ENSG00000248873
chr5	42593378	42593987	5:42593378-42593987	ENSG00000250860,ENSG00000248873,ENSG00000260786
chr5	42621573	42621952	5:42621573-42621952	ENSG00000250860,ENSG00000248873
chr5	42715799	42716184	5:42715799-42716184	ENSG00000270513,ENSG00000112964
chr5	42718472	42719404	5:42718472-42719404	ENSG00000212561,ENSG00000249276,ENSG00000251163,ENSG00000286271,ENSG00000272234,ENSG00000250722,ENSG00000270513,ENSG00000250860,ENSG00000248873,ENSG00000112964,ENSG00000260786,ENSG00000249266,ENSG00000199487
chr5	42720351	42721266	5:42720351-42721266	ENSG00000270513
chr5	42721412	42721912	5:42721412-42721912	ENSG00000270513
chr5	42757139	42757747	5:42757139-42757747	ENSG00000251163,ENSG00000286271,ENSG00000272234,ENSG00000250722,ENSG00000198865,ENSG00000250860,ENSG00000248873,ENSG00000260786,ENSG00000249266,ENSG00000199487
chr5	42759563	42759841	5:42759563-42759841	ENSG00000198865
chr5	42767620	42768028	5:42767620-42768028	ENSG00000286271,ENSG00000272234
chr5	42875763	42876046	5:42875763-42876046	ENSG00000251163,ENSG00000286271,ENSG00000272234,ENSG00000250722
chr5	42889335	42889746	5:42889335-42889746	ENSG00000251163,ENSG00000249092,ENSG00000286271,ENSG00000272234,ENSG00000250722
chr5	42908115	42909300	5:42908115-42909300	ENSG00000249516,ENSG00000251656,ENSG00000251163,ENSG00000249092,ENSG00000286271,ENSG00000272234
chr5	42912202	42912584	5:42912202-42912584	ENSG00000249516,ENSG00000251656,ENSG00000251163
chr5	42944930	42945130	5:42944930-42945130	-
chr5	42949055	42950220	5:42949055-42950220	ENSG00000215068,ENSG00000177721,ENSG00000287263,ENSG00000250711,ENSG00000249516,ENSG00000251656,ENSG00000251163,ENSG00000272234
chr5	42950362	42952648	5:42950362-42952648	ENSG00000272144,ENSG00000215068,ENSG00000177721,ENSG00000272382,ENSG00000251131,ENSG00000177738,ENSG00000271788,ENSG00000286656,ENSG00000287263,ENSG00000250711,ENSG00000249516,ENSG00000251656,ENSG00000251163,ENSG00000286271,ENSG00000272234,ENSG00000250722
chr5	42991548	42994320	5:42991548-42994320	ENSG00000215068,ENSG00000177721,ENSG00000251131,ENSG00000177738,ENSG00000271788,ENSG00000286656,ENSG00000287263,ENSG00000250711
chr5	42994382	42995798	5:42994382-42995798	ENSG00000272144,ENSG00000215068,ENSG00000177721,ENSG00000272382,ENSG00000251131,ENSG00000177738,ENSG00000271788,ENSG00000286656,ENSG00000287263,ENSG00000250711,ENSG00000286271
chr5	43000251	43000910	5:43000251-43000910	ENSG00000271788,ENSG00000286656
chr5	43007218	43011162	5:43007218-43011162	ENSG00000272144,ENSG00000215068,ENSG00000177721,ENSG00000272382,ENSG00000251131,ENSG00000177738,ENSG00000271788,ENSG00000286656,ENSG00000287263,ENSG00000250711
chr5	43017286	43019330	5:43017286-43019330	ENSG00000215068,ENSG00000177721,ENSG00000272382,ENSG00000251131,ENSG00000177738,ENSG00000271788
chr5	43019414	43020699	5:43019414-43020699	ENSG00000272144,ENSG00000215068,ENSG00000177721,ENSG00000272382,ENSG00000251131,ENSG00000177738,ENSG00000271788,ENSG00000250711
chr5	43037914	43038328	5:43037914-43038328	ENSG00000215068,ENSG00000177721,ENSG00000272382
chr5	43038388	43038776	5:43038388-43038776	ENSG00000215068,ENSG00000177721,ENSG00000272382
chr5	43039388	43043588	5:43039388-43043588	ENSG00000272144,ENSG00000215068,ENSG00000177721,ENSG00000272382,ENSG00000251131,ENSG00000177738,ENSG00000271788,ENSG00000287263
chr5	43063845	43064331	5:43063845-43064331	ENSG00000272144
chr5	43064395	43067957	5:43064395-43067957	ENSG00000172262,ENSG00000272144,ENSG00000215068,ENSG00000177721,ENSG00000177738
chr5	43073883	43074220	5:43073883-43074220	ENSG00000172262,ENSG00000177738
chr5	43105238	43106152	5:43105238-43106152	ENSG00000249276,ENSG00000261604,ENSG00000247763,ENSG00000249888,ENSG00000249779,ENSG00000278487,ENSG00000172262,ENSG00000272144,ENSG00000251656,ENSG00000286271
chr5	43120423	43122597	5:43120423-43122597	ENSG00000278487,ENSG00000172262
chr5	43161170	43161670	5:43161170-43161670	ENSG00000278487,ENSG00000172262
chr5	43191228	43193006	5:43191228-43193006	ENSG00000247763,ENSG00000249888,ENSG00000249779,ENSG00000177453,ENSG00000278487
chr5	43193262	43194120	5:43193262-43194120	ENSG00000212561,ENSG00000249276,ENSG00000261604,ENSG00000247763,ENSG00000249888,ENSG00000249779,ENSG00000177453,ENSG00000278487
chr5	43215119	43215319	5:43215119-43215319	ENSG00000247763,ENSG00000249888,ENSG00000249779
chr5	43270650	43271427	5:43270650-43271427	ENSG00000212561,ENSG00000261604,ENSG00000247763,ENSG00000249888,ENSG00000249779
chr5	43306001	43306407	5:43306001-43306407	ENSG00000261604,ENSG00000112972,ENSG00000247763,ENSG00000249888
chr5	43312450	43314219	5:43312450-43314219	ENSG00000250422,ENSG00000287540,ENSG00000248779,ENSG00000263556,ENSG00000212561,ENSG00000249276,ENSG00000224993,ENSG00000249492,ENSG00000151881,ENSG00000261604,ENSG00000112972,ENSG00000247763,ENSG00000249888,ENSG00000249779,ENSG00000278487,ENSG00000172262,ENSG00000286271
chr5	43336187	43336582	5:43336187-43336582	ENSG00000188850
chr5	43338781	43339409	5:43338781-43339409	ENSG00000250017,ENSG00000250422,ENSG00000287540,ENSG00000248779,ENSG00000263556,ENSG00000250418,ENSG00000249203,ENSG00000212561,ENSG00000249276,ENSG00000188850,ENSG00000261604,ENSG00000247763,ENSG00000249888,ENSG00000249779,ENSG00000278487,ENSG00000260786
chr5	43389600	43390186	5:43389600-43390186	ENSG00000151882,ENSG00000261604,ENSG00000247763,ENSG00000249888
chr5	43396848	43397445	5:43396848-43397445	ENSG00000151882,ENSG00000261604,ENSG00000247763,ENSG00000249888,ENSG00000278487
chr5	43483036	43485038	5:43483036-43485038	ENSG00000249276,ENSG00000172239,ENSG00000248554,ENSG00000249855,ENSG00000172244,ENSG00000249492,ENSG00000151881
chr5	43485448	43485850	5:43485448-43485850	ENSG00000248554,ENSG00000249855,ENSG00000172244,ENSG00000249492,ENSG00000151881
chr5	43498571	43499021	5:43498571-43499021	ENSG00000248554,ENSG00000249855,ENSG00000172244
chr5	43514463	43515684	5:43514463-43515684	ENSG00000250122,ENSG00000263556,ENSG00000212561,ENSG00000249276,ENSG00000224993,ENSG00000112992,ENSG00000248092,ENSG00000172239,ENSG00000248240,ENSG00000248554,ENSG00000249855,ENSG00000172244,ENSG00000249492,ENSG00000151881
chr5	43555779	43557864	5:43555779-43557864	ENSG00000224993,ENSG00000112992,ENSG00000249286,ENSG00000279557,ENSG00000248092,ENSG00000172239
chr5	43561123	43561357	5:43561123-43561357	ENSG00000172239
chr5	43592358	43592765	5:43592358-43592765	ENSG00000112992,ENSG00000249286,ENSG00000279557,ENSG00000248092
chr5	43600417	43600851	5:43600417-43600851	ENSG00000112992,ENSG00000248092
chr5	43601805	43604757	5:43601805-43604757	ENSG00000224993,ENSG00000112992,ENSG00000249286,ENSG00000279557,ENSG00000248092,ENSG00000172239
chr5	43627032	43627459	5:43627032-43627459	ENSG00000249276,ENSG00000224993,ENSG00000112992
chr5	43631269	43631749	5:43631269-43631749	ENSG00000248779,ENSG00000263556,ENSG00000249276,ENSG00000224993,ENSG00000112992
chr5	43634529	43634929	5:43634529-43634929	ENSG00000224993
chr5	44336753	44337143	5:44336753-44337143	ENSG00000250122,ENSG00000250017,ENSG00000250422,ENSG00000287540,ENSG00000248148,ENSG00000248779,ENSG00000263556,ENSG00000250418,ENSG00000249203,ENSG00000212561,ENSG00000249276,ENSG00000224993
chr5	44385111	44385758	5:44385111-44385758	ENSG00000250017,ENSG00000248779,ENSG00000263556,ENSG00000250418,ENSG00000249203,ENSG00000248464,ENSG00000070193,ENSG00000212561,ENSG00000249276
chr5	44389604	44390166	5:44389604-44390166	ENSG00000249203,ENSG00000248464,ENSG00000070193,ENSG00000212561
chr5	44806719	44806919	5:44806719-44806919	ENSG00000272335,ENSG00000112996,ENSG00000251141
chr5	44807305	44807505	5:44807305-44807505	ENSG00000272335,ENSG00000112996,ENSG00000251141
chr5	44808484	44810192	5:44808484-44810192	ENSG00000250122,ENSG00000250017,ENSG00000250422,ENSG00000287540,ENSG00000248148,ENSG00000272335,ENSG00000112996,ENSG00000248779,ENSG00000251141,ENSG00000263556,ENSG00000250418,ENSG00000249203,ENSG00000212561,ENSG00000249276,ENSG00000224993
chr5	44875642	44876226	5:44875642-44876226	ENSG00000250122,ENSG00000250017,ENSG00000250422,ENSG00000287540,ENSG00000248148,ENSG00000272335,ENSG00000248779,ENSG00000263556,ENSG00000250418,ENSG00000249203,ENSG00000212561
chr5	44952252	44952708	5:44952252-44952708	ENSG00000250122,ENSG00000250017,ENSG00000250422,ENSG00000287540,ENSG00000248148,ENSG00000272335,ENSG00000248779,ENSG00000263556,ENSG00000250418,ENSG00000249203,ENSG00000212561,ENSG00000249276
chr5	45696124	45696624	5:45696124-45696624	ENSG00000250122,ENSG00000250017,ENSG00000250422,ENSG00000164588,ENSG00000287540,ENSG00000248148,ENSG00000250418
chr5	50415941	50416276	5:50415941-50416276	ENSG00000170571
chr5	50420409	50420817	5:50420409-50420817	ENSG00000170571
chr5	50422339	50422774	5:50422339-50422774	ENSG00000170571
chr5	50428594	50428934	5:50428594-50428934	ENSG00000170571
chr5	50431030	50431760	5:50431030-50431760	ENSG00000170571
chr5	50439248	50439530	5:50439248-50439530	ENSG00000170571
chr5	50440352	50441997	5:50440352-50441997	ENSG00000170571
chr5	50445192	50445972	5:50445192-50445972	ENSG00000170571
chr5	50448111	50448311	5:50448111-50448311	ENSG00000170571
chr5	50501436	50502241	5:50501436-50502241	ENSG00000207060,ENSG00000278734,ENSG00000206606,ENSG00000249338,ENSG00000248891,ENSG00000288035,ENSG00000251125,ENSG00000251873,ENSG00000279470,ENSG00000244621
chr5	50504979	50505179	5:50504979-50505179	-
chr5	50537695	50538044	5:50537695-50538044	-
chr5	50547347	50547757	5:50547347-50547757	-
chr5	50559873	50560340	5:50559873-50560340	ENSG00000271455
chr5	50565332	50565825	5:50565332-50565825	ENSG00000271455
chr5	50565953	50566265	5:50565953-50566265	-
chr5	50575805	50576005	5:50575805-50576005	-
chr5	50576864	50577263	5:50576864-50577263	ENSG00000271455
chr5	50590540	50590828	5:50590540-50590828	ENSG00000271455
chr5	50595259	50595513	5:50595259-50595513	ENSG00000271455
chr5	50612969	50613555	5:50612969-50613555	ENSG00000271455,ENSG00000213956
chr5	50634818	50635223	5:50634818-50635223	ENSG00000213956
chr5	50637771	50637971	5:50637771-50637971	ENSG00000213956
chr5	50653941	50654439	5:50653941-50654439	ENSG00000271752,ENSG00000151883
chr5	50658213	50658704	5:50658213-50658704	ENSG00000271752,ENSG00000151883
chr5	50663414	50664012	5:50663414-50664012	ENSG00000271752,ENSG00000151883
chr5	50665100	50665554	5:50665100-50665554	ENSG00000271752,ENSG00000151883
chr5	50665615	50667173	5:50665615-50667173	ENSG00000271752,ENSG00000151883
chr5	50667299	50669050	5:50667299-50669050	ENSG00000271752,ENSG00000151883
chr5	50672582	50673031	5:50672582-50673031	ENSG00000151883
chr5	50694031	50694433	5:50694031-50694433	ENSG00000151883
chr5	50697714	50697914	5:50697714-50697914	-
chr5	50699787	50700020	5:50699787-50700020	-
chr5	50702703	50703082	5:50702703-50703082	-
chr5	50709514	50709813	5:50709514-50709813	-
chr5	50711025	50712094	5:50711025-50712094	ENSG00000151883,ENSG00000207060,ENSG00000278734,ENSG00000206606,ENSG00000248891,ENSG00000288035,ENSG00000251125,ENSG00000244621
chr5	50712464	50712817	5:50712464-50712817	-
chr5	50717491	50718113	5:50717491-50718113	ENSG00000151883,ENSG00000206606,ENSG00000248891
chr5	50724224	50724596	5:50724224-50724596	-
chr5	50727042	50727488	5:50727042-50727488	-
chr5	50733793	50734113	5:50733793-50734113	-
chr5	50744635	50745151	5:50744635-50745151	-
chr5	50750954	50751401	5:50750954-50751401	-
chr5	50852848	50853745	5:50852848-50853745	ENSG00000249405,ENSG00000270830,ENSG00000251601,ENSG00000207060,ENSG00000278734,ENSG00000206606,ENSG00000240627,ENSG00000249338,ENSG00000248891,ENSG00000288035,ENSG00000251125,ENSG00000251873,ENSG00000249270,ENSG00000279470,ENSG00000248789,ENSG00000244621,ENSG00000250827
chr5	50855031	50855414	5:50855031-50855414	ENSG00000249405,ENSG00000270830
chr5	50856625	50857209	5:50856625-50857209	ENSG00000249405,ENSG00000270830,ENSG00000251601,ENSG00000207060,ENSG00000278734,ENSG00000206606,ENSG00000240627,ENSG00000248891,ENSG00000288035,ENSG00000251873,ENSG00000249270,ENSG00000279470
chr5	50873779	50873999	5:50873779-50873999	ENSG00000270830
chr5	50874233	50875309	5:50874233-50875309	ENSG00000249405,ENSG00000270830,ENSG00000251601,ENSG00000207060,ENSG00000278734,ENSG00000206606,ENSG00000240627,ENSG00000249338,ENSG00000248891,ENSG00000288035,ENSG00000251125,ENSG00000251873,ENSG00000249270,ENSG00000279470,ENSG00000248789,ENSG00000244621,ENSG00000250827
chr5	50962882	50963278	5:50962882-50963278	ENSG00000251601,ENSG00000250360,ENSG00000251573,ENSG00000248918,ENSG00000207060,ENSG00000278734,ENSG00000206606,ENSG00000240627,ENSG00000249338,ENSG00000248891,ENSG00000288035,ENSG00000251125,ENSG00000251873,ENSG00000249270,ENSG00000279470,ENSG00000248789
chr5	50963429	50963898	5:50963429-50963898	ENSG00000251601,ENSG00000250360,ENSG00000251573,ENSG00000248918,ENSG00000249338,ENSG00000248891,ENSG00000279470,ENSG00000248789
chr5	50964013	50964755	5:50964013-50964755	ENSG00000250360,ENSG00000251573,ENSG00000248918,ENSG00000249338,ENSG00000248891,ENSG00000279470,ENSG00000248789
chr5	50966011	50966245	5:50966011-50966245	ENSG00000250360,ENSG00000251573,ENSG00000248918,ENSG00000207060,ENSG00000279470,ENSG00000248789
chr5	50967681	50968125	5:50967681-50968125	ENSG00000251601,ENSG00000250360,ENSG00000251573,ENSG00000248918,ENSG00000207060,ENSG00000249338,ENSG00000279470,ENSG00000248789
chr5	50969152	50969558	5:50969152-50969558	ENSG00000250360,ENSG00000251573,ENSG00000248918,ENSG00000248789
chr5	51383198	51383523	5:51383198-51383523	ENSG00000240627,ENSG00000259663,ENSG00000016082,ENSG00000249338,ENSG00000248891,ENSG00000251125
chr5	52469974	52470174	5:52469974-52470174	ENSG00000244621,ENSG00000250827
chr5	52710154	52710511	5:52710154-52710511	ENSG00000250827
chr5	52743874	52744247	5:52743874-52744247	-
chr5	52758775	52758979	5:52758775-52758979	-
chr5	52760744	52761287	5:52760744-52761287	-
chr5	52767245	52768264	5:52767245-52768264	ENSG00000251873,ENSG00000250827,ENSG00000241809,ENSG00000251237,ENSG00000288539
chr5	52776190	52776540	5:52776190-52776540	-
chr5	52783261	52783760	5:52783261-52783760	ENSG00000248898,ENSG00000152684,ENSG00000213949,ENSG00000241809,ENSG00000251237,ENSG00000288539
chr5	52784650	52785193	5:52784650-52785193	ENSG00000248898,ENSG00000152684,ENSG00000213949,ENSG00000241809,ENSG00000251237,ENSG00000288539
chr5	52787060	52788563	5:52787060-52788563	ENSG00000248898,ENSG00000152684,ENSG00000213949,ENSG00000241809,ENSG00000251237
chr5	52789842	52790156	5:52789842-52790156	ENSG00000248898,ENSG00000152684,ENSG00000213949
chr5	52798644	52801122	5:52798644-52801122	ENSG00000250827,ENSG00000248898,ENSG00000152684,ENSG00000213949,ENSG00000241809,ENSG00000251237,ENSG00000288539
chr5	52801185	52801765	5:52801185-52801765	ENSG00000248898
chr5	52804501	52804929	5:52804501-52804929	ENSG00000248898,ENSG00000241809,ENSG00000251237,ENSG00000288539
chr5	52805747	52805967	5:52805747-52805967	-
chr5	52809785	52810278	5:52809785-52810278	ENSG00000241809,ENSG00000251237,ENSG00000288539
chr5	52811025	52811456	5:52811025-52811456	ENSG00000244621,ENSG00000250827,ENSG00000248898,ENSG00000213949,ENSG00000241809,ENSG00000251237,ENSG00000288539
chr5	52839612	52839882	5:52839612-52839882	ENSG00000251237,ENSG00000288539
chr5	52856697	52856928	5:52856697-52856928	ENSG00000213949,ENSG00000251237,ENSG00000288539
chr5	52915309	52915834	5:52915309-52915834	ENSG00000213949,ENSG00000241809,ENSG00000251237,ENSG00000288539
chr5	52947980	52948917	5:52947980-52948917	ENSG00000250827,ENSG00000247796,ENSG00000164172,ENSG00000272123,ENSG00000286048,ENSG00000164171,ENSG00000249899,ENSG00000241809,ENSG00000251237,ENSG00000288539
chr5	52987639	52988300	5:52987639-52988300	ENSG00000164171,ENSG00000249899
chr5	52988520	52990407	5:52988520-52990407	ENSG00000164171,ENSG00000249899
chr5	53004836	53005337	5:53004836-53005337	ENSG00000272123,ENSG00000286048,ENSG00000164171,ENSG00000249899
chr5	53005749	53005972	5:53005749-53005972	-
chr5	53007164	53007435	5:53007164-53007435	-
chr5	53008645	53009228	5:53008645-53009228	ENSG00000249338,ENSG00000251873,ENSG00000249270,ENSG00000279470,ENSG00000244621,ENSG00000250827,ENSG00000272123,ENSG00000286048,ENSG00000164171,ENSG00000249899,ENSG00000241809,ENSG00000251237,ENSG00000288539
chr5	53019322	53019685	5:53019322-53019685	ENSG00000272123,ENSG00000286048,ENSG00000249899
chr5	53023732	53024896	5:53023732-53024896	ENSG00000251873,ENSG00000244621,ENSG00000250827,ENSG00000272123,ENSG00000286048,ENSG00000164171,ENSG00000249899,ENSG00000251237
chr5	53027873	53028181	5:53027873-53028181	ENSG00000286048
chr5	53095964	53096305	5:53095964-53096305	ENSG00000272123
chr5	53108920	53110678	5:53108920-53110678	ENSG00000247796,ENSG00000164172,ENSG00000272123
chr5	53125260	53125500	5:53125260-53125500	-
chr5	53167905	53168105	5:53167905-53168105	-
chr5	53170752	53170970	5:53170752-53170970	-
chr5	53180549	53180848	5:53180549-53180848	-
chr5	53182908	53183375	5:53182908-53183375	-
chr5	53183474	53183731	5:53183474-53183731	-
chr5	53183892	53184338	5:53183892-53184338	-
chr5	53211937	53212142	5:53211937-53212142	ENSG00000213940
chr5	53246527	53246848	5:53246527-53246848	-
chr5	53334700	53335005	5:53334700-53335005	ENSG00000285831
chr5	53416380	53416580	5:53416380-53416580	ENSG00000240052
chr5	53422531	53422956	5:53422531-53422956	ENSG00000240052
chr5	53464682	53465119	5:53464682-53465119	-
chr5	53465664	53466053	5:53465664-53466053	-
chr5	53469806	53470778	5:53469806-53470778	ENSG00000287087,ENSG00000241230,ENSG00000217791,ENSG00000250447,ENSG00000134363
chr5	53478268	53479118	5:53478268-53479118	ENSG00000134363
chr5	53479514	53480300	5:53479514-53480300	ENSG00000134363
chr5	53480474	53480952	5:53480474-53480952	ENSG00000134363
chr5	53481584	53483412	5:53481584-53483412	ENSG00000250447,ENSG00000134363
chr5	53506999	53507319	5:53506999-53507319	-
chr5	53531446	53531827	5:53531446-53531827	-
chr5	53548504	53548704	5:53548504-53548704	-
chr5	53556284	53556672	5:53556284-53556672	ENSG00000164258
chr5	53557534	53557741	5:53557534-53557741	ENSG00000164258
chr5	53560395	53561306	5:53560395-53561306	ENSG00000164258
chr5	53642058	53642372	5:53642058-53642372	ENSG00000164258
chr5	53868858	53869228	5:53868858-53869228	ENSG00000272416,ENSG00000287087,ENSG00000217791,ENSG00000250447
chr5	53871781	53872136	5:53871781-53872136	ENSG00000272416,ENSG00000287087,ENSG00000217791,ENSG00000250447
chr5	53873264	53873506	5:53873264-53873506	ENSG00000272416,ENSG00000287087,ENSG00000217791,ENSG00000250447
chr5	53882281	53882725	5:53882281-53882725	ENSG00000272416,ENSG00000287087,ENSG00000217791,ENSG00000250447
chr5	53913891	53914255	5:53913891-53914255	ENSG00000287087,ENSG00000222960
chr5	53940915	53941363	5:53940915-53941363	ENSG00000287087,ENSG00000207627
chr5	53941655	53942145	5:53941655-53942145	ENSG00000287087,ENSG00000222960,ENSG00000207627,ENSG00000250447
chr5	53945045	53945266	5:53945045-53945266	ENSG00000207627
chr5	53956153	53956629	5:53956153-53956629	ENSG00000207627
chr5	54002206	54002695	5:54002206-54002695	ENSG00000287087,ENSG00000241230,ENSG00000250447
chr5	54013461	54013987	5:54013461-54013987	ENSG00000287087,ENSG00000241230,ENSG00000250447
chr5	54080787	54081314	5:54080787-54081314	ENSG00000241230,ENSG00000265421,ENSG00000250447
chr5	54094979	54095436	5:54094979-54095436	ENSG00000241230
chr5	54095945	54096448	5:54095945-54096448	ENSG00000241230
chr5	54115834	54116424	5:54115834-54116424	-
chr5	54152334	54152654	5:54152334-54152654	-
chr5	54159056	54159584	5:54159056-54159584	ENSG00000287087,ENSG00000241230,ENSG00000250447
chr5	54229186	54229804	5:54229186-54229804	-
chr5	54231217	54231427	5:54231217-54231427	-
chr5	54243490	54243827	5:54243490-54243827	-
chr5	54249242	54250282	5:54249242-54250282	ENSG00000185305,ENSG00000279638,ENSG00000249069
chr5	54295529	54296169	5:54295529-54296169	ENSG00000185305,ENSG00000279638,ENSG00000249069
chr5	54300912	54301631	5:54300912-54301631	ENSG00000185305,ENSG00000279638,ENSG00000249069
chr5	54301834	54302647	5:54301834-54302647	ENSG00000185305,ENSG00000279638,ENSG00000249069
chr5	54304036	54304621	5:54304036-54304621	ENSG00000279638
chr5	54309076	54312239	5:54309076-54312239	ENSG00000185305,ENSG00000249069
chr5	54313226	54313684	5:54313226-54313684	ENSG00000185305,ENSG00000249069
chr5	54363124	54363386	5:54363124-54363386	-
chr5	54401514	54401924	5:54401514-54401924	ENSG00000249069,ENSG00000251597
chr5	54438533	54439093	5:54438533-54439093	ENSG00000169271
chr5	54440348	54441022	5:54440348-54441022	ENSG00000251597,ENSG00000169271
chr5	54469609	54469914	5:54469609-54469914	ENSG00000169271
chr5	54479702	54480906	5:54479702-54480906	ENSG00000226810,ENSG00000249016,ENSG00000164283,ENSG00000240535,ENSG00000113088,ENSG00000207229,ENSG00000251376,ENSG00000248029,ENSG00000249454,ENSG00000279638,ENSG00000251597,ENSG00000169271,ENSG00000250447
chr5	54489157	54489645	5:54489157-54489645	ENSG00000169271
chr5	54492085	54492369	5:54492085-54492369	-
chr5	54492418	54492618	5:54492418-54492618	-
chr5	54514438	54514658	5:54514438-54514658	ENSG00000178996
chr5	54516961	54518908	5:54516961-54518908	ENSG00000232517,ENSG00000226810,ENSG00000249016,ENSG00000178996
chr5	54519561	54520984	5:54519561-54520984	ENSG00000226810,ENSG00000178996
chr5	54521928	54522502	5:54521928-54522502	ENSG00000226810,ENSG00000178996
chr5	54524062	54525021	5:54524062-54525021	ENSG00000178996
chr5	54574050	54574483	5:54574050-54574483	-
chr5	54577525	54577917	5:54577525-54577917	-
chr5	54579419	54579775	5:54579419-54579775	-
chr5	54579950	54580224	5:54579950-54580224	-
chr5	54581379	54581670	5:54581379-54581670	-
chr5	54590920	54591205	5:54590920-54591205	-
chr5	54601446	54602197	5:54601446-54602197	-
chr5	54608451	54609057	5:54608451-54609057	-
chr5	54610018	54611564	5:54610018-54611564	ENSG00000226810,ENSG00000249016,ENSG00000164283,ENSG00000240535,ENSG00000113088,ENSG00000207229,ENSG00000251376,ENSG00000249454
chr5	54615349	54615579	5:54615349-54615579	-
chr5	54616043	54616446	5:54616043-54616446	-
chr5	54616803	54617037	5:54616803-54617037	-
chr5	54620178	54620726	5:54620178-54620726	-
chr5	54644169	54645001	5:54644169-54645001	ENSG00000280159
chr5	54646145	54647247	5:54646145-54647247	ENSG00000287367,ENSG00000226810,ENSG00000164283,ENSG00000240535,ENSG00000113088,ENSG00000251376,ENSG00000248029,ENSG00000249454,ENSG00000280159
chr5	54653908	54654750	5:54653908-54654750	ENSG00000287367,ENSG00000280159
chr5	54671010	54671701	5:54671010-54671701	ENSG00000287367
chr5	54673575	54674337	5:54673575-54674337	ENSG00000287367,ENSG00000226810,ENSG00000249016,ENSG00000164283,ENSG00000240535,ENSG00000113088,ENSG00000207229,ENSG00000251376,ENSG00000248029,ENSG00000249454
chr5	54689137	54689345	5:54689137-54689345	-
chr5	54706199	54706713	5:54706199-54706713	-
chr5	54738100	54738500	5:54738100-54738500	-
chr5	54743970	54744947	5:54743970-54744947	-
chr5	54752872	54753551	5:54752872-54753551	ENSG00000226810,ENSG00000249016,ENSG00000164283,ENSG00000240535,ENSG00000113088,ENSG00000207229,ENSG00000251376,ENSG00000248029,ENSG00000249454
chr5	54754949	54755206	5:54754949-54755206	-
chr5	54759398	54759740	5:54759398-54759740	-
chr5	54760164	54761111	5:54760164-54761111	-
chr5	54764023	54764849	5:54764023-54764849	-
chr5	54772396	54773285	5:54772396-54773285	ENSG00000226810,ENSG00000249016,ENSG00000164283,ENSG00000113088,ENSG00000248029,ENSG00000249454
chr5	54774750	54775263	5:54774750-54775263	-
chr5	54785795	54786929	5:54785795-54786929	ENSG00000232517,ENSG00000226810,ENSG00000249016,ENSG00000164283,ENSG00000240535,ENSG00000113088,ENSG00000207229,ENSG00000251376,ENSG00000248029,ENSG00000249454,ENSG00000251368,ENSG00000178996,ENSG00000250447
chr5	54799546	54799997	5:54799546-54799997	-
chr5	54832835	54833345	5:54832835-54833345	ENSG00000226810
chr5	54837056	54837302	5:54837056-54837302	-
chr5	54845170	54845470	5:54845170-54845470	ENSG00000226810
chr5	54867094	54867573	5:54867094-54867573	ENSG00000232517,ENSG00000226810
chr5	54874658	54875065	5:54874658-54875065	ENSG00000232517,ENSG00000226810,ENSG00000249843
chr5	54881383	54881628	5:54881383-54881628	ENSG00000232517,ENSG00000249843
chr5	54883562	54884253	5:54883562-54884253	ENSG00000232517,ENSG00000226810,ENSG00000249843,ENSG00000249016
chr5	54901277	54901742	5:54901277-54901742	ENSG00000249016,ENSG00000164283,ENSG00000207229,ENSG00000248029,ENSG00000164294
chr5	54902795	54903285	5:54902795-54903285	ENSG00000249016,ENSG00000164283,ENSG00000207229,ENSG00000248029,ENSG00000164294
chr5	55102422	55102710	5:55102422-55102710	ENSG00000164283,ENSG00000240535,ENSG00000113088,ENSG00000207229,ENSG00000251376,ENSG00000248029,ENSG00000249454,ENSG00000145649
chr5	55134807	55135086	5:55134807-55135086	ENSG00000249016,ENSG00000164283,ENSG00000240535,ENSG00000113088,ENSG00000207229,ENSG00000251376,ENSG00000248029,ENSG00000249454
chr5	55146501	55146919	5:55146501-55146919	ENSG00000249016,ENSG00000164283,ENSG00000240535,ENSG00000113088,ENSG00000207229,ENSG00000251376,ENSG00000248029,ENSG00000249454,ENSG00000164294
chr5	55159804	55160004	5:55159804-55160004	ENSG00000164294
chr5	55172008	55172476	5:55172008-55172476	ENSG00000164287,ENSG00000164294,ENSG00000198983,ENSG00000207728,ENSG00000251856
chr5	55172925	55174073	5:55172925-55174073	ENSG00000164287,ENSG00000164294,ENSG00000198983,ENSG00000207728,ENSG00000251856
chr5	55176284	55176913	5:55176284-55176913	ENSG00000164287,ENSG00000164294,ENSG00000198983,ENSG00000207728,ENSG00000251856
chr5	55177011	55177483	5:55177011-55177483	ENSG00000164287,ENSG00000198983,ENSG00000207728,ENSG00000251856
chr5	55220664	55220908	5:55220664-55220908	ENSG00000234602
chr5	55222128	55222515	5:55222128-55222515	ENSG00000234602,ENSG00000152669,ENSG00000251307
chr5	55223166	55223561	5:55223166-55223561	ENSG00000234602
chr5	55223605	55223891	5:55223605-55223891	ENSG00000234602,ENSG00000152669,ENSG00000251307
chr5	55226439	55227600	5:55226439-55227600	ENSG00000234602,ENSG00000152669,ENSG00000251307
chr5	55231046	55231979	5:55231046-55231979	ENSG00000234602,ENSG00000152669,ENSG00000251307
chr5	55232833	55233958	5:55232833-55233958	ENSG00000234602,ENSG00000152669,ENSG00000251307
chr5	55303219	55303699	5:55303219-55303699	ENSG00000067248,ENSG00000039123,ENSG00000271410
chr5	55305370	55305611	5:55305370-55305611	ENSG00000067248,ENSG00000039123
chr5	55307019	55308828	5:55307019-55308828	ENSG00000067248,ENSG00000039123,ENSG00000271410
chr5	55338799	55339257	5:55338799-55339257	ENSG00000271410
chr5	55410851	55411393	5:55410851-55411393	ENSG00000039123,ENSG00000271410,ENSG00000279883,ENSG00000265135
chr5	55453392	55453592	5:55453392-55453592	ENSG00000279883,ENSG00000265135
chr5	55534061	55535520	5:55534061-55535520	ENSG00000271410,ENSG00000067113,ENSG00000279883,ENSG00000265135,ENSG00000250853,ENSG00000249410
chr5	55538634	55538917	5:55538634-55538917	ENSG00000067113,ENSG00000279883,ENSG00000265135,ENSG00000250853,ENSG00000249410
chr5	55540447	55540875	5:55540447-55540875	ENSG00000279883,ENSG00000249410
chr5	55582105	55582649	5:55582105-55582649	ENSG00000279883,ENSG00000265135,ENSG00000249410
chr5	55590721	55591370	5:55590721-55591370	ENSG00000279883,ENSG00000265135,ENSG00000249410
chr5	55592828	55593593	5:55592828-55593593	ENSG00000249410
chr5	55597727	55597959	5:55597727-55597959	-
chr5	55600657	55601305	5:55600657-55601305	ENSG00000279883,ENSG00000265135,ENSG00000249410
chr5	55636902	55637102	5:55636902-55637102	-
chr5	55641748	55642255	5:55641748-55642255	ENSG00000177058
chr5	55699273	55699726	5:55699273-55699726	ENSG00000177058
chr5	55702568	55702954	5:55702568-55702954	ENSG00000177058
chr5	55711469	55713000	5:55711469-55713000	ENSG00000271410,ENSG00000177058,ENSG00000152670,ENSG00000251368,ENSG00000199322
chr5	55856545	55856851	5:55856545-55856851	ENSG00000248854,ENSG00000164509
chr5	55860230	55860759	5:55860230-55860759	ENSG00000248854,ENSG00000164509
chr5	55864832	55865568	5:55864832-55865568	ENSG00000199322,ENSG00000248854,ENSG00000164509
chr5	55868750	55869273	5:55868750-55869273	ENSG00000152670,ENSG00000251368,ENSG00000199322,ENSG00000248854,ENSG00000164509
chr5	55900154	55900402	5:55900154-55900402	-
chr5	55902981	55904469	5:55902981-55904469	ENSG00000271410,ENSG00000152670,ENSG00000251368,ENSG00000199322,ENSG00000248854,ENSG00000164509,ENSG00000262211,ENSG00000264281
chr5	55918165	55918374	5:55918165-55918374	-
chr5	55923140	55923877	5:55923140-55923877	ENSG00000262211,ENSG00000264281
chr5	55929374	55929618	5:55929374-55929618	ENSG00000262211
chr5	55936130	55936463	5:55936130-55936463	ENSG00000262211,ENSG00000264281
chr5	55993981	55994217	5:55993981-55994217	ENSG00000134352
chr5	55994424	55995694	5:55994424-55995694	ENSG00000251368,ENSG00000134352,ENSG00000262211,ENSG00000264281,ENSG00000249236,ENSG00000227908,ENSG00000238326,ENSG00000253032
chr5	55997612	55998241	5:55997612-55998241	ENSG00000134352,ENSG00000227908,ENSG00000238326
chr5	56002959	56003291	5:56002959-56003291	ENSG00000134352,ENSG00000227908,ENSG00000238326
chr5	56006156	56006448	5:56006156-56006448	ENSG00000238326
chr5	56006588	56006794	5:56006588-56006794	ENSG00000238326
chr5	56011827	56012675	5:56011827-56012675	-
chr5	56026750	56027359	5:56026750-56027359	ENSG00000251368,ENSG00000249236,ENSG00000253032
chr5	56040050	56040413	5:56040050-56040413	-
chr5	56058338	56058815	5:56058338-56058815	ENSG00000249236
chr5	56070383	56070784	5:56070383-56070784	ENSG00000249236
chr5	56071197	56071628	5:56071197-56071628	ENSG00000249236,ENSG00000253032
chr5	56081137	56081387	5:56081137-56081387	-
chr5	56095400	56096005	5:56095400-56096005	ENSG00000253032
chr5	56140235	56140454	5:56140235-56140454	ENSG00000253032,ENSG00000243592,ENSG00000223003
chr5	56145520	56145802	5:56145520-56145802	ENSG00000253032,ENSG00000243592,ENSG00000223003
chr5	56147710	56148056	5:56147710-56148056	ENSG00000253032,ENSG00000243592,ENSG00000223003
chr5	56152271	56152695	5:56152271-56152695	ENSG00000223003
chr5	56154975	56157070	5:56154975-56157070	ENSG00000164512,ENSG00000253032,ENSG00000243592,ENSG00000223003,ENSG00000251435
chr5	56157216	56157544	5:56157216-56157544	ENSG00000164512,ENSG00000253032,ENSG00000223003
chr5	56159323	56160102	5:56159323-56160102	ENSG00000152670,ENSG00000251368,ENSG00000199322,ENSG00000248854,ENSG00000134352,ENSG00000262211,ENSG00000264281,ENSG00000249236,ENSG00000164512,ENSG00000253032,ENSG00000243592,ENSG00000223003,ENSG00000251435
chr5	56160822	56161214	5:56160822-56161214	-
chr5	56161354	56161940	5:56161354-56161940	ENSG00000164512,ENSG00000253032,ENSG00000243592,ENSG00000223003
chr5	56162085	56162285	5:56162085-56162285	-
chr5	56165825	56166104	5:56165825-56166104	ENSG00000164512
chr5	56166726	56167165	5:56166726-56167165	ENSG00000164512
chr5	56167979	56168581	5:56167979-56168581	ENSG00000164512,ENSG00000253032
chr5	56175032	56175826	5:56175032-56175826	ENSG00000251435
chr5	56183463	56183967	5:56183463-56183967	ENSG00000264281,ENSG00000253032,ENSG00000251435
chr5	56190541	56190959	5:56190541-56190959	ENSG00000264281,ENSG00000251435
chr5	56191750	56192122	5:56191750-56192122	ENSG00000251435
chr5	56201180	56201452	5:56201180-56201452	ENSG00000262211
chr5	56206612	56206971	5:56206612-56206971	-
chr5	56259156	56259562	5:56259156-56259562	ENSG00000212265
chr5	56269608	56269941	5:56269608-56269941	ENSG00000212265
chr5	56270126	56271154	5:56270126-56271154	ENSG00000212265,ENSG00000248781,ENSG00000210678,ENSG00000237705
chr5	56327617	56328044	5:56327617-56328044	ENSG00000210678,ENSG00000249697
chr5	56328950	56329186	5:56328950-56329186	ENSG00000210678,ENSG00000249697
chr5	56347137	56347347	5:56347137-56347347	-
chr5	56412772	56413705	5:56412772-56413705	ENSG00000248029,ENSG00000271410,ENSG00000152670,ENSG00000199322,ENSG00000248781,ENSG00000210678,ENSG00000249697,ENSG00000250787,ENSG00000248727,ENSG00000226221,ENSG00000234553,ENSG00000271828
chr5	56413855	56414491	5:56413855-56414491	ENSG00000250787
chr5	56415185	56415872	5:56415185-56415872	ENSG00000251368,ENSG00000199322,ENSG00000210678,ENSG00000249697,ENSG00000250787,ENSG00000248727,ENSG00000226221,ENSG00000234553
chr5	56480677	56482040	5:56480677-56482040	ENSG00000248727,ENSG00000285997
chr5	56482185	56482945	5:56482185-56482945	ENSG00000248727,ENSG00000285997,ENSG00000226221,ENSG00000234553
chr5	56482988	56483188	5:56482988-56483188	ENSG00000248727,ENSG00000285997
chr5	56490928	56491231	5:56490928-56491231	ENSG00000285997,ENSG00000226221
chr5	56494390	56494624	5:56494390-56494624	ENSG00000285997,ENSG00000226221
chr5	56496653	56496889	5:56496653-56496889	ENSG00000226221
chr5	56559836	56560091	5:56559836-56560091	ENSG00000234553
chr5	56565484	56566182	5:56565484-56566182	ENSG00000210678,ENSG00000226221,ENSG00000225940,ENSG00000234553
chr5	56575796	56576263	5:56575796-56576263	ENSG00000226221,ENSG00000225940,ENSG00000234553
chr5	56580897	56581238	5:56580897-56581238	-
chr5	56585364	56585886	5:56585364-56585886	ENSG00000226221,ENSG00000225940,ENSG00000234553
chr5	56588512	56589364	5:56588512-56589364	ENSG00000226221,ENSG00000225940,ENSG00000234553
chr5	56608123	56608555	5:56608123-56608555	ENSG00000225940
chr5	56639398	56639617	5:56639398-56639617	-
chr5	56640651	56641190	5:56640651-56641190	-
chr5	56669523	56670570	5:56669523-56670570	ENSG00000152670,ENSG00000251368,ENSG00000199322,ENSG00000248854,ENSG00000210678,ENSG00000250787,ENSG00000226221,ENSG00000225940,ENSG00000234553,ENSG00000228650,ENSG00000095015
chr5	56671584	56671980	5:56671584-56671980	-
chr5	56673115	56673610	5:56673115-56673610	-
chr5	56674359	56674801	5:56674359-56674801	-
chr5	56685561	56686916	5:56685561-56686916	-
chr5	56691419	56691633	5:56691419-56691633	-
chr5	56725762	56726186	5:56725762-56726186	-
chr5	56729305	56729979	5:56729305-56729979	-
chr5	56734049	56734301	5:56734049-56734301	-
chr5	56736026	56736563	5:56736026-56736563	-
chr5	56736985	56737741	5:56736985-56737741	-
chr5	56737973	56738485	5:56737973-56738485	-
chr5	56761181	56761481	5:56761181-56761481	ENSG00000228650
chr5	56763640	56764059	5:56763640-56764059	ENSG00000228650
chr5	56769842	56770523	5:56769842-56770523	ENSG00000228650
chr5	56812144	56812389	5:56812144-56812389	ENSG00000095015
chr5	56812905	56813872	5:56812905-56813872	ENSG00000095015
chr5	56814421	56817289	5:56814421-56817289	ENSG00000095015
chr5	56818611	56819488	5:56818611-56819488	ENSG00000095015
chr5	56823054	56823542	5:56823054-56823542	ENSG00000095015
chr5	56825544	56825956	5:56825544-56825956	-
chr5	56826896	56827538	5:56826896-56827538	-
chr5	56829086	56829591	5:56829086-56829591	ENSG00000095015
chr5	56832280	56832581	5:56832280-56832581	-
chr5	56838459	56838713	5:56838459-56838713	-
chr5	56840507	56841154	5:56840507-56841154	ENSG00000210678,ENSG00000237705
chr5	56852280	56852717	5:56852280-56852717	ENSG00000237705
chr5	56856556	56856963	5:56856556-56856963	ENSG00000237705
chr5	56876459	56876672	5:56876459-56876672	-
chr5	56900346	56901002	5:56900346-56901002	ENSG00000225230,ENSG00000155542,ENSG00000271828
chr5	56908343	56910856	5:56908343-56910856	ENSG00000225230,ENSG00000155542,ENSG00000155545,ENSG00000271828,ENSG00000235635
chr5	56950539	56952756	5:56950539-56952756	ENSG00000225230,ENSG00000155545,ENSG00000271828,ENSG00000235635
chr5	56963266	56963580	5:56963266-56963580	ENSG00000155545,ENSG00000235635
chr5	56982065	56982265	5:56982065-56982265	ENSG00000233943
chr5	56985910	56987001	5:56985910-56987001	ENSG00000155545,ENSG00000271828,ENSG00000235635,ENSG00000233943,ENSG00000248652
chr5	57006762	57007860	5:57006762-57007860	ENSG00000225230,ENSG00000155545,ENSG00000271828,ENSG00000235635,ENSG00000233943,ENSG00000248652,ENSG00000250308
chr5	57030096	57030634	5:57030096-57030634	ENSG00000155545,ENSG00000271828,ENSG00000235635,ENSG00000233943,ENSG00000248652
chr5	57031948	57032671	5:57031948-57032671	ENSG00000271828,ENSG00000235635,ENSG00000248652
chr5	57117499	57118072	5:57117499-57118072	ENSG00000271828,ENSG00000235635,ENSG00000248652,ENSG00000250480
chr5	57138118	57138427	5:57138118-57138427	-
chr5	57166222	57166874	5:57166222-57166874	ENSG00000207293,ENSG00000062194
chr5	57171806	57173034	5:57171806-57173034	ENSG00000207293,ENSG00000062194
chr5	57173081	57174999	5:57173081-57174999	ENSG00000225230,ENSG00000271828,ENSG00000235635,ENSG00000207293,ENSG00000062194
chr5	57176279	57176485	5:57176279-57176485	ENSG00000062194
chr5	57205469	57205759	5:57205469-57205759	ENSG00000062194
chr5	57206975	57207258	5:57206975-57207258	ENSG00000062194
chr5	57209419	57209715	5:57209419-57209715	ENSG00000062194
chr5	57221001	57221363	5:57221001-57221363	-
chr5	57298221	57298542	5:57298221-57298542	ENSG00000250308
chr5	57298608	57299654	5:57298608-57299654	ENSG00000250308
chr5	57300011	57300387	5:57300011-57300387	ENSG00000248586,ENSG00000250961,ENSG00000250308,ENSG00000169067
chr5	57302199	57302555	5:57302199-57302555	ENSG00000250308
chr5	57328056	57328343	5:57328056-57328343	ENSG00000248586,ENSG00000250308
chr5	57495390	57495636	5:57495390-57495636	ENSG00000250961,ENSG00000250308,ENSG00000169067
chr5	57499361	57499727	5:57499361-57499727	ENSG00000250961,ENSG00000250308,ENSG00000169067
chr5	57529956	57530320	5:57529956-57530320	-
chr5	57577773	57578199	5:57577773-57578199	ENSG00000249436
chr5	57600265	57600624	5:57600265-57600624	ENSG00000249436
chr5	57650339	57650624	5:57650339-57650624	ENSG00000287709
chr5	57692932	57693527	5:57692932-57693527	ENSG00000287709,ENSG00000249198
chr5	58203022	58203296	5:58203022-58203296	ENSG00000248132,ENSG00000286853,ENSG00000248271
chr5	58211451	58211842	5:58211451-58211842	ENSG00000249584,ENSG00000248132,ENSG00000286853,ENSG00000248271
chr5	58235068	58235806	5:58235068-58235806	ENSG00000250961,ENSG00000250308,ENSG00000169067,ENSG00000249198,ENSG00000249584,ENSG00000248132,ENSG00000286853,ENSG00000248271
chr5	58238786	58239650	5:58238786-58239650	ENSG00000250308,ENSG00000249198,ENSG00000249584,ENSG00000248132,ENSG00000286853,ENSG00000248271
chr5	58246537	58246958	5:58246537-58246958	ENSG00000249584,ENSG00000248132,ENSG00000286853,ENSG00000248271
chr5	58285610	58285896	5:58285610-58285896	-
chr5	58294276	58295493	5:58294276-58295493	ENSG00000250308,ENSG00000249198,ENSG00000249584,ENSG00000248132,ENSG00000286853,ENSG00000248271
chr5	58300659	58300915	5:58300659-58300915	-
chr5	58301333	58301579	5:58301333-58301579	-
chr5	58410443	58410784	5:58410443-58410784	ENSG00000249584,ENSG00000248132
chr5	58450837	58451095	5:58450837-58451095	ENSG00000145632
chr5	58458999	58461314	5:58458999-58461314	ENSG00000250961,ENSG00000250308,ENSG00000169067,ENSG00000287709,ENSG00000249198,ENSG00000249584,ENSG00000248132,ENSG00000286853,ENSG00000248271,ENSG00000145632
chr5	58462663	58463001	5:58462663-58463001	ENSG00000145632
chr5	58466857	58467376	5:58466857-58467376	ENSG00000250961,ENSG00000250308,ENSG00000169067,ENSG00000287709,ENSG00000249198,ENSG00000249584,ENSG00000248132,ENSG00000286853,ENSG00000145632
chr5	58469878	58470530	5:58469878-58470530	ENSG00000169067,ENSG00000249198,ENSG00000249584
chr5	58477126	58477375	5:58477126-58477375	-
chr5	58484443	58484870	5:58484443-58484870	-
chr5	58486253	58486768	5:58486253-58486768	ENSG00000175857
chr5	58490212	58490910	5:58490212-58490910	ENSG00000175857
chr5	58491152	58491728	5:58491152-58491728	ENSG00000175857
chr5	58492030	58492391	5:58492030-58492391	ENSG00000175857
chr5	58492857	58493449	5:58492857-58493449	ENSG00000175857
chr5	58499201	58499575	5:58499201-58499575	ENSG00000175857,ENSG00000271257
chr5	58499965	58500287	5:58499965-58500287	ENSG00000271257
chr5	58503571	58504054	5:58503571-58504054	ENSG00000175857,ENSG00000271257,ENSG00000240412
chr5	58505764	58506931	5:58505764-58506931	ENSG00000175857,ENSG00000271257,ENSG00000265699,ENSG00000240412
chr5	58507696	58508056	5:58507696-58508056	ENSG00000271257
chr5	58543771	58544923	5:58543771-58544923	ENSG00000249198,ENSG00000265699,ENSG00000250127,ENSG00000240412
chr5	58545874	58546432	5:58545874-58546432	ENSG00000250308,ENSG00000249198,ENSG00000265699,ENSG00000250127,ENSG00000240412
chr5	58582167	58583332	5:58582167-58583332	ENSG00000250308,ENSG00000249198,ENSG00000265699,ENSG00000250127,ENSG00000152932,ENSG00000240412,ENSG00000248733
chr5	58600785	58600985	5:58600785-58600985	-
chr5	58751219	58751601	5:58751219-58751601	ENSG00000240412
chr5	58759713	58760620	5:58759713-58760620	ENSG00000240412
chr5	58770385	58770585	5:58770385-58770585	-
chr5	58774674	58776407	5:58774674-58776407	ENSG00000152932,ENSG00000248475,ENSG00000240412,ENSG00000248733
chr5	58786123	58786976	5:58786123-58786976	ENSG00000152932,ENSG00000248475,ENSG00000240412
chr5	58801074	58801406	5:58801074-58801406	ENSG00000240412
chr5	58850374	58850587	5:58850374-58850587	ENSG00000240412,ENSG00000248733
chr5	58854456	58854899	5:58854456-58854899	ENSG00000240412,ENSG00000248733
chr5	58886579	58887087	5:58886579-58887087	ENSG00000248733
chr5	58891697	58892088	5:58891697-58892088	ENSG00000248733
chr5	58912163	58912446	5:58912163-58912446	-
chr5	58922394	58922826	5:58922394-58922826	-
chr5	58926741	58926941	5:58926741-58926941	-
chr5	58974060	58974451	5:58974060-58974451	-
chr5	59034378	59034807	5:59034378-59034807	ENSG00000113448,ENSG00000247345
chr5	59036289	59036776	5:59036289-59036776	ENSG00000113448,ENSG00000247345
chr5	59038128	59040661	5:59038128-59040661	ENSG00000113448,ENSG00000247345
chr5	59042209	59042413	5:59042209-59042413	ENSG00000247345
chr5	59042648	59042848	5:59042648-59042848	ENSG00000247345
chr5	59079935	59080166	5:59079935-59080166	-
chr5	59099151	59099651	5:59099151-59099651	-
chr5	59102593	59102921	5:59102593-59102921	-
chr5	59124316	59124547	5:59124316-59124547	-
chr5	59127150	59128148	5:59127150-59128148	ENSG00000248132,ENSG00000248733,ENSG00000113448,ENSG00000247345,ENSG00000276214,ENSG00000251306,ENSG00000202601
chr5	59130462	59130853	5:59130462-59130853	-
chr5	59173573	59174016	5:59173573-59174016	-
chr5	59174263	59174521	5:59174263-59174521	-
chr5	59188405	59188894	5:59188405-59188894	ENSG00000276214
chr5	59275434	59275883	5:59275434-59275883	ENSG00000113448,ENSG00000276214
chr5	59296750	59297121	5:59296750-59297121	ENSG00000276214
chr5	59337258	59337638	5:59337258-59337638	ENSG00000276214
chr5	59380333	59380804	5:59380333-59380804	ENSG00000276214,ENSG00000251306,ENSG00000202601
chr5	59390967	59391214	5:59390967-59391214	ENSG00000251306,ENSG00000202601
chr5	59562723	59563224	5:59562723-59563224	ENSG00000251306
chr5	59589009	59589260	5:59589009-59589260	ENSG00000113448,ENSG00000251306
chr5	59591191	59591419	5:59591191-59591419	ENSG00000113448,ENSG00000251306
chr5	59596868	59597295	5:59596868-59597295	ENSG00000251306
chr5	59598332	59598898	5:59598332-59598898	ENSG00000251306
chr5	59608919	59609206	5:59608919-59609206	ENSG00000251306
chr5	59722818	59723089	5:59722818-59723089	ENSG00000202601
chr5	59760810	59761411	5:59760810-59761411	ENSG00000113448,ENSG00000202601
chr5	59768562	59768805	5:59768562-59768805	ENSG00000113448
chr5	59782839	59783105	5:59782839-59783105	ENSG00000202601
chr5	59786313	59786911	5:59786313-59786911	ENSG00000251306,ENSG00000202601
chr5	59789905	59791066	5:59789905-59791066	ENSG00000251306,ENSG00000202601
chr5	59794983	59795333	5:59794983-59795333	-
chr5	59799004	59800671	5:59799004-59800671	ENSG00000251306,ENSG00000202601
chr5	59809886	59810305	5:59809886-59810305	ENSG00000202601
chr5	59813626	59814670	5:59813626-59814670	ENSG00000251306,ENSG00000202601,ENSG00000248935
chr5	60183904	60184390	5:60183904-60184390	ENSG00000248935
chr5	60185230	60185658	5:60185230-60185658	ENSG00000248935
chr5	60186823	60187117	5:60186823-60187117	-
chr5	60196428	60196726	5:60196428-60196726	ENSG00000248935
chr5	60206902	60207575	5:60206902-60207575	ENSG00000202601,ENSG00000248935,ENSG00000202017,ENSG00000213896,ENSG00000214244,ENSG00000273701,ENSG00000152931,ENSG00000275634,ENSG00000250148,ENSG00000215032,ENSG00000233847
chr5	60232317	60232709	5:60232317-60232709	-
chr5	60248784	60249513	5:60248784-60249513	ENSG00000202601,ENSG00000248935,ENSG00000202017,ENSG00000213896,ENSG00000214244,ENSG00000273701,ENSG00000152931,ENSG00000275634,ENSG00000250148,ENSG00000215032
chr5	60257619	60258346	5:60257619-60258346	ENSG00000113448
chr5	60259550	60260610	5:60259550-60260610	ENSG00000113448,ENSG00000248935,ENSG00000202017,ENSG00000214244
chr5	60260848	60261059	5:60260848-60261059	ENSG00000113448
chr5	60272628	60272858	5:60272628-60272858	-
chr5	60272993	60273205	5:60272993-60273205	-
chr5	60287166	60287557	5:60287166-60287557	ENSG00000202017
chr5	60312072	60312613	5:60312072-60312613	ENSG00000202017,ENSG00000214244
chr5	60332664	60333022	5:60332664-60333022	ENSG00000202017
chr5	60410373	60410754	5:60410373-60410754	ENSG00000213896,ENSG00000214244,ENSG00000273701,ENSG00000152931,ENSG00000275634
chr5	60416195	60416865	5:60416195-60416865	ENSG00000248935,ENSG00000213896,ENSG00000214244,ENSG00000273701,ENSG00000152931,ENSG00000275634
chr5	60514087	60514476	5:60514087-60514476	ENSG00000214244,ENSG00000273701,ENSG00000152931,ENSG00000275634
chr5	60520431	60520822	5:60520431-60520822	ENSG00000113448,ENSG00000214244,ENSG00000273701,ENSG00000152931,ENSG00000275634
chr5	60521379	60521804	5:60521379-60521804	ENSG00000113448,ENSG00000214244,ENSG00000273701,ENSG00000152931,ENSG00000275634
chr5	60521852	60522951	5:60521852-60522951	ENSG00000113448,ENSG00000214244,ENSG00000273701,ENSG00000152931,ENSG00000275634
chr5	60533275	60533475	5:60533275-60533475	-
chr5	60538562	60538836	5:60538562-60538836	ENSG00000273701,ENSG00000152931,ENSG00000275634,ENSG00000276233
chr5	60539042	60539636	5:60539042-60539636	ENSG00000214244,ENSG00000273701,ENSG00000152931,ENSG00000275634,ENSG00000276233
chr5	60540952	60541248	5:60540952-60541248	ENSG00000276233
chr5	60541987	60542367	5:60541987-60542367	ENSG00000273701,ENSG00000152931,ENSG00000275634,ENSG00000276233
chr5	60597617	60598149	5:60597617-60598149	ENSG00000273701,ENSG00000152931,ENSG00000275634
chr5	60598411	60598611	5:60598411-60598611	-
chr5	60634024	60634372	5:60634024-60634372	ENSG00000035499,ENSG00000251303
chr5	60649359	60649623	5:60649359-60649623	ENSG00000035499,ENSG00000251303
chr5	60652113	60652713	5:60652113-60652713	ENSG00000035499,ENSG00000251303,ENSG00000250148,ENSG00000215032
chr5	60677649	60678012	5:60677649-60678012	ENSG00000250148,ENSG00000233847
chr5	60688259	60688625	5:60688259-60688625	ENSG00000287434,ENSG00000250148,ENSG00000215032
chr5	60699115	60700883	5:60699115-60700883	ENSG00000035499,ENSG00000287434,ENSG00000250148,ENSG00000215032,ENSG00000233847
chr5	60818360	60818655	5:60818360-60818655	ENSG00000250148,ENSG00000215032
chr5	60820567	60821081	5:60820567-60821081	ENSG00000250148,ENSG00000164181,ENSG00000215032
chr5	60821414	60822026	5:60821414-60822026	ENSG00000250148,ENSG00000215032
chr5	60826589	60827129	5:60826589-60827129	ENSG00000250148,ENSG00000164181,ENSG00000215032,ENSG00000233847
chr5	60843281	60844861	5:60843281-60844861	ENSG00000250148,ENSG00000164181,ENSG00000215032
chr5	60942266	60942466	5:60942266-60942466	ENSG00000049167,ENSG00000164182
chr5	60943528	60944268	5:60943528-60944268	ENSG00000049167,ENSG00000215032,ENSG00000233847,ENSG00000164182
chr5	60944320	60946302	5:60944320-60946302	ENSG00000049167,ENSG00000215032,ENSG00000233847,ENSG00000164182
chr5	60961703	60962088	5:60961703-60962088	-
chr5	61055478	61055843	5:61055478-61055843	ENSG00000164182
chr5	61161859	61162890	5:61161859-61162890	ENSG00000233847,ENSG00000279985,ENSG00000276945,ENSG00000188725,ENSG00000251279,ENSG00000250461,ENSG00000178722,ENSG00000248529,ENSG00000251575,ENSG00000249878
chr5	61163177	61163591	5:61163177-61163591	ENSG00000279985,ENSG00000276945,ENSG00000188725,ENSG00000251279
chr5	61164330	61164530	5:61164330-61164530	ENSG00000276945,ENSG00000188725,ENSG00000251279
chr5	61177675	61177960	5:61177675-61177960	-
chr5	61182558	61182781	5:61182558-61182781	-
chr5	61228730	61229594	5:61228730-61229594	ENSG00000279985
chr5	61261176	61261376	5:61261176-61261376	ENSG00000249279
chr5	61263767	61264266	5:61263767-61264266	ENSG00000249279
chr5	61268702	61269175	5:61268702-61269175	ENSG00000249279
chr5	61273550	61273956	5:61273550-61273956	-
chr5	61275313	61276673	5:61275313-61276673	ENSG00000250148,ENSG00000215032,ENSG00000233847,ENSG00000279985,ENSG00000276945,ENSG00000188725,ENSG00000251279,ENSG00000249279,ENSG00000130449,ENSG00000251682,ENSG00000250461,ENSG00000213891,ENSG00000178722,ENSG00000248529,ENSG00000212215,ENSG00000251575,ENSG00000249878,ENSG00000248199,ENSG00000251983
chr5	61277446	61278152	5:61277446-61278152	-
chr5	61280189	61281019	5:61280189-61281019	ENSG00000249279
chr5	61289888	61290280	5:61289888-61290280	ENSG00000249279
chr5	61306602	61307207	5:61306602-61307207	ENSG00000279985,ENSG00000249279
chr5	61313805	61314428	5:61313805-61314428	ENSG00000249279
chr5	61319065	61320124	5:61319065-61320124	ENSG00000249279
chr5	61320820	61321303	5:61320820-61321303	-
chr5	61322901	61323850	5:61322901-61323850	-
chr5	61327699	61328764	5:61327699-61328764	ENSG00000233847,ENSG00000279985,ENSG00000276945,ENSG00000249279,ENSG00000130449,ENSG00000251682,ENSG00000250461,ENSG00000213891,ENSG00000178722,ENSG00000248529,ENSG00000251575,ENSG00000249878
chr5	61329667	61332717	5:61329667-61332717	ENSG00000279985,ENSG00000130449,ENSG00000251682,ENSG00000250461,ENSG00000178722,ENSG00000251575
chr5	61332772	61333991	5:61332772-61333991	ENSG00000130449,ENSG00000250461
chr5	61334881	61335361	5:61334881-61335361	ENSG00000130449
chr5	61339242	61339447	5:61339242-61339447	ENSG00000130449
chr5	61340001	61340303	5:61340001-61340303	ENSG00000251682
chr5	61341941	61342576	5:61341941-61342576	ENSG00000251682,ENSG00000250461
chr5	61348420	61348721	5:61348420-61348721	ENSG00000251682,ENSG00000250461
chr5	61401756	61402151	5:61401756-61402151	ENSG00000250461,ENSG00000213891
chr5	61402555	61402755	5:61402555-61402755	ENSG00000250461,ENSG00000213891
chr5	61408505	61409194	5:61408505-61409194	ENSG00000250148,ENSG00000215032,ENSG00000233847,ENSG00000279985,ENSG00000276945,ENSG00000130449,ENSG00000251682,ENSG00000250461,ENSG00000213891,ENSG00000178722,ENSG00000248529,ENSG00000212215,ENSG00000251575,ENSG00000249878,ENSG00000251983
chr5	61409548	61410067	5:61409548-61410067	ENSG00000250461,ENSG00000213891
chr5	61482970	61483267	5:61482970-61483267	-
chr5	61622213	61622474	5:61622213-61622474	ENSG00000178722
chr5	61625551	61627382	5:61625551-61627382	ENSG00000178722,ENSG00000248529
chr5	61627602	61627816	5:61627602-61627816	ENSG00000178722
chr5	61658550	61658940	5:61658550-61658940	ENSG00000178722,ENSG00000248529,ENSG00000212215
chr5	61666051	61666609	5:61666051-61666609	ENSG00000248529,ENSG00000212215,ENSG00000251575
chr5	61672927	61673866	5:61672927-61673866	ENSG00000178722,ENSG00000248529,ENSG00000212215,ENSG00000251575
chr5	61866974	61867280	5:61866974-61867280	ENSG00000249878,ENSG00000248199
chr5	62214861	62215061	5:62214861-62215061	ENSG00000251983
chr5	62223328	62223734	5:62223328-62223734	ENSG00000251983
chr5	62224042	62224399	5:62224042-62224399	-
chr5	62230738	62231330	5:62230738-62231330	-
chr5	62231696	62231896	5:62231696-62231896	-
chr5	62233372	62233819	5:62233372-62233819	ENSG00000251983
chr5	62236542	62236912	5:62236542-62236912	-
chr5	62256755	62257119	5:62256755-62257119	-
chr5	62287160	62287614	5:62287160-62287614	-
chr5	62292937	62293336	5:62292937-62293336	-
chr5	62305455	62307479	5:62305455-62307479	ENSG00000068796,ENSG00000288643
chr5	62308338	62308538	5:62308338-62308538	-
chr5	62309287	62309569	5:62309287-62309569	ENSG00000068796,ENSG00000288643
chr5	62310362	62311222	5:62310362-62311222	ENSG00000068796,ENSG00000288643
chr5	62326345	62326713	5:62326345-62326713	-
chr5	62331550	62331750	5:62331550-62331750	-
chr5	62340444	62340743	5:62340444-62340743	-
chr5	62354008	62354419	5:62354008-62354419	-
chr5	62403068	62404677	5:62403068-62404677	ENSG00000086189,ENSG00000086200,ENSG00000199279
chr5	62412073	62413454	5:62412073-62413454	ENSG00000086189,ENSG00000086200,ENSG00000199279
chr5	62432237	62432711	5:62432237-62432711	ENSG00000199279
chr5	62443844	62444044	5:62443844-62444044	ENSG00000199279
chr5	62521288	62521700	5:62521288-62521700	ENSG00000086200,ENSG00000268942
chr5	62538031	62538439	5:62538031-62538439	ENSG00000268942,ENSG00000241991
chr5	62538490	62538943	5:62538490-62538943	ENSG00000268942,ENSG00000241991
chr5	62547871	62548773	5:62547871-62548773	ENSG00000086200,ENSG00000268942,ENSG00000241991,ENSG00000240436,ENSG00000186105,ENSG00000249579,ENSG00000287179
chr5	62573134	62573352	5:62573134-62573352	ENSG00000241991,ENSG00000240436,ENSG00000186105
chr5	62574365	62575026	5:62574365-62575026	ENSG00000086200,ENSG00000241991,ENSG00000240436,ENSG00000186105
chr5	62578518	62578966	5:62578518-62578966	ENSG00000086200,ENSG00000241991,ENSG00000240436,ENSG00000186105
chr5	62581084	62581363	5:62581084-62581363	ENSG00000240436,ENSG00000186105
chr5	62585548	62586220	5:62585548-62586220	ENSG00000241991,ENSG00000240436,ENSG00000186105
chr5	62587816	62588090	5:62587816-62588090	-
chr5	62592651	62592901	5:62592651-62592901	-
chr5	62640218	62640983	5:62640218-62640983	ENSG00000249878,ENSG00000251983,ENSG00000199279,ENSG00000268942,ENSG00000241991,ENSG00000249579,ENSG00000248185,ENSG00000287179,ENSG00000248285,ENSG00000242547
chr5	62643727	62643927	5:62643727-62643927	-
chr5	62649427	62650099	5:62649427-62650099	-
chr5	62653501	62654160	5:62653501-62654160	-
chr5	62689766	62690718	5:62689766-62690718	ENSG00000268942,ENSG00000249579,ENSG00000248185,ENSG00000287179
chr5	62700747	62701402	5:62700747-62701402	-
chr5	62707463	62707913	5:62707463-62707913	-
chr5	62708526	62708823	5:62708526-62708823	-
chr5	62719907	62720732	5:62719907-62720732	ENSG00000251983,ENSG00000268942,ENSG00000249579,ENSG00000248185,ENSG00000287179,ENSG00000248285
chr5	62723857	62724409	5:62723857-62724409	-
chr5	62727828	62728292	5:62727828-62728292	ENSG00000249579,ENSG00000248185,ENSG00000287179
chr5	62730620	62731614	5:62730620-62731614	ENSG00000251575,ENSG00000249878,ENSG00000248199,ENSG00000251983,ENSG00000199279,ENSG00000268942,ENSG00000241991,ENSG00000217416,ENSG00000249579,ENSG00000248185,ENSG00000287179,ENSG00000248285,ENSG00000236068,ENSG00000186479,ENSG00000242547
chr5	62732300	62733382	5:62732300-62733382	ENSG00000233847,ENSG00000251575,ENSG00000249878,ENSG00000248199,ENSG00000251983,ENSG00000199279,ENSG00000268942,ENSG00000241991,ENSG00000217416,ENSG00000249579,ENSG00000248185,ENSG00000287179,ENSG00000248285,ENSG00000236068,ENSG00000186479,ENSG00000242547,ENSG00000201869
chr5	62762513	62762853	5:62762513-62762853	-
chr5	62778225	62779172	5:62778225-62779172	ENSG00000199279,ENSG00000217416,ENSG00000248185,ENSG00000287179
chr5	63131652	63131876	5:63131652-63131876	ENSG00000249579,ENSG00000248185
chr5	63401452	63401677	5:63401452-63401677	ENSG00000248185,ENSG00000287179
chr5	63963171	63963484	5:63963171-63963484	ENSG00000287179,ENSG00000178394,ENSG00000248285
chr5	64161288	64161880	5:64161288-64161880	ENSG00000164197,ENSG00000186479,ENSG00000242547
chr5	64165602	64166141	5:64165602-64166141	ENSG00000164197,ENSG00000236068,ENSG00000186479,ENSG00000242547,ENSG00000201869
chr5	64637057	64637993	5:64637057-64637993	ENSG00000248285,ENSG00000236068,ENSG00000186479,ENSG00000242547,ENSG00000201869,ENSG00000224296,ENSG00000145642,ENSG00000250732,ENSG00000205644
chr5	64638178	64638542	5:64638178-64638542	ENSG00000224296
chr5	64690683	64691017	5:64690683-64691017	ENSG00000224296,ENSG00000145642
chr5	64766095	64766390	5:64766095-64766390	ENSG00000153006,ENSG00000153015
chr5	64766489	64767731	5:64766489-64767731	ENSG00000224296,ENSG00000153006,ENSG00000153015
chr5	64768011	64769883	5:64768011-64769883	ENSG00000236068,ENSG00000186479,ENSG00000242547,ENSG00000201869,ENSG00000224296,ENSG00000153006,ENSG00000153015
chr5	64773330	64773902	5:64773330-64773902	ENSG00000153006,ENSG00000153015
chr5	64784435	64784826	5:64784435-64784826	ENSG00000186479,ENSG00000224296
chr5	64811104	64811398	5:64811104-64811398	-
chr5	64822286	64822625	5:64822286-64822625	-
chr5	64932349	64932571	5:64932349-64932571	-
chr5	64977771	64977971	5:64977771-64977971	-
chr5	64979606	64979809	5:64979606-64979809	-
chr5	65021800	65022382	5:65021800-65022382	ENSG00000272370,ENSG00000272354,ENSG00000205644
chr5	65026271	65026471	5:65026271-65026471	ENSG00000272370,ENSG00000272354
chr5	65027072	65027619	5:65027072-65027619	ENSG00000272370,ENSG00000272354
chr5	65034262	65034462	5:65034262-65034462	-
chr5	65034991	65036647	5:65034991-65036647	ENSG00000248285,ENSG00000236068,ENSG00000186479,ENSG00000242547,ENSG00000201869,ENSG00000224296,ENSG00000272370,ENSG00000272354,ENSG00000207439,ENSG00000049192,ENSG00000248288,ENSG00000250732,ENSG00000205644,ENSG00000250081,ENSG00000207352
chr5	65041380	65042204	5:65041380-65042204	ENSG00000287179,ENSG00000236068,ENSG00000186479,ENSG00000242547,ENSG00000201869,ENSG00000224296,ENSG00000272370,ENSG00000272354,ENSG00000207439,ENSG00000049192,ENSG00000248288,ENSG00000250732,ENSG00000205644,ENSG00000250081,ENSG00000207352
chr5	65043524	65043870	5:65043524-65043870	-
chr5	65048231	65048748	5:65048231-65048748	-
chr5	65048909	65049109	5:65048909-65049109	-
chr5	65065139	65065418	5:65065139-65065418	-
chr5	65066184	65066873	5:65066184-65066873	ENSG00000236068,ENSG00000186479,ENSG00000242547,ENSG00000201869,ENSG00000207439,ENSG00000248288,ENSG00000250732,ENSG00000205644
chr5	65068492	65068732	5:65068492-65068732	-
chr5	65072068	65072268	5:65072068-65072268	-
chr5	65076162	65076802	5:65076162-65076802	ENSG00000236068,ENSG00000186479,ENSG00000248288,ENSG00000250732,ENSG00000205644
chr5	65084818	65085365	5:65084818-65085365	ENSG00000248288,ENSG00000205644
chr5	65100989	65101413	5:65100989-65101413	ENSG00000207439,ENSG00000049192,ENSG00000248288,ENSG00000250732,ENSG00000205644
chr5	65102596	65103627	5:65102596-65103627	ENSG00000236068,ENSG00000242547,ENSG00000207439,ENSG00000049192,ENSG00000248288,ENSG00000250732,ENSG00000205644,ENSG00000250081
chr5	65121960	65122211	5:65121960-65122211	ENSG00000207439
chr5	65479581	65479787	5:65479581-65479787	ENSG00000049192
chr5	65480113	65480979	5:65480113-65480979	ENSG00000049192,ENSG00000248288,ENSG00000250732,ENSG00000205644,ENSG00000250081
chr5	65481411	65483153	5:65481411-65483153	ENSG00000049192,ENSG00000205644,ENSG00000250081
chr5	65483195	65484097	5:65483195-65484097	ENSG00000049192,ENSG00000205644,ENSG00000250081
chr5	65562693	65563922	5:65562693-65563922	ENSG00000123219,ENSG00000113593,ENSG00000207352
chr5	65623440	65625548	5:65623440-65625548	ENSG00000123219,ENSG00000113593,ENSG00000113595,ENSG00000207352,ENSG00000113597,ENSG00000253251
chr5	65720966	65723492	5:65720966-65723492	ENSG00000197860,ENSG00000123213,ENSG00000251648
chr5	65731976	65732480	5:65731976-65732480	ENSG00000197860,ENSG00000251648
chr5	65734295	65735397	5:65734295-65735397	ENSG00000197860,ENSG00000123213,ENSG00000251648
chr5	65742576	65742940	5:65742576-65742940	-
chr5	65766176	65766556	5:65766176-65766556	-
chr5	65790306	65790853	5:65790306-65790853	ENSG00000123213,ENSG00000285999
chr5	65803621	65804493	5:65803621-65804493	ENSG00000123213
chr5	65811124	65811453	5:65811124-65811453	ENSG00000123213
chr5	65815273	65815607	5:65815273-65815607	ENSG00000123213
chr5	65819505	65820201	5:65819505-65820201	ENSG00000123213,ENSG00000285999
chr5	65821954	65822293	5:65821954-65822293	ENSG00000123213
chr5	65825575	65826456	5:65825575-65826456	ENSG00000123213,ENSG00000285999,ENSG00000248846
chr5	65840103	65840436	5:65840103-65840436	-
chr5	65845243	65845698	5:65845243-65845698	ENSG00000285999
chr5	65879742	65880010	5:65879742-65880010	-
chr5	65910757	65911054	5:65910757-65911054	-
chr5	65916735	65916951	5:65916735-65916951	ENSG00000269961
chr5	65921216	65921626	5:65921216-65921626	ENSG00000269961,ENSG00000112851
chr5	65924442	65928234	5:65924442-65928234	ENSG00000269961,ENSG00000112851,ENSG00000252904,ENSG00000286314,ENSG00000285999
chr5	65961648	65962073	5:65961648-65962073	ENSG00000252904,ENSG00000286314
chr5	66040872	66041432	5:66040872-66041432	ENSG00000112851,ENSG00000285999
chr5	66136865	66137293	5:66136865-66137293	ENSG00000285999,ENSG00000153914,ENSG00000253744
chr5	66138507	66139047	5:66138507-66139047	ENSG00000153914,ENSG00000253744
chr5	66143615	66145269	5:66143615-66145269	ENSG00000285999,ENSG00000153914,ENSG00000253744,ENSG00000248846
chr5	66171392	66171754	5:66171392-66171754	ENSG00000153914,ENSG00000248846
chr5	66279895	66280370	5:66279895-66280370	ENSG00000248846,ENSG00000251391
chr5	66306317	66306682	5:66306317-66306682	ENSG00000251391
chr5	66307690	66308067	5:66307690-66308067	ENSG00000251391
chr5	66351428	66352283	5:66351428-66352283	ENSG00000248846,ENSG00000251391,ENSG00000250313,ENSG00000249057
chr5	66352377	66352712	5:66352377-66352712	-
chr5	66358460	66358798	5:66358460-66358798	-
chr5	66406486	66407262	5:66406486-66407262	-
chr5	66420944	66421185	5:66420944-66421185	-
chr5	66422399	66422881	5:66422399-66422881	-
chr5	66440026	66440894	5:66440026-66440894	ENSG00000186479,ENSG00000242547,ENSG00000201869,ENSG00000285999,ENSG00000248846,ENSG00000251391,ENSG00000286062,ENSG00000250313,ENSG00000234838,ENSG00000249057
chr5	66538138	66538447	5:66538138-66538447	ENSG00000250313
chr5	66540225	66540484	5:66540225-66540484	ENSG00000250313
chr5	66542591	66543115	5:66542591-66543115	ENSG00000250313
chr5	66549447	66549697	5:66549447-66549697	ENSG00000250313
chr5	66553747	66554844	5:66553747-66554844	ENSG00000248846,ENSG00000251391,ENSG00000250313,ENSG00000234838,ENSG00000249057
chr5	66558471	66559096	5:66558471-66559096	ENSG00000248846,ENSG00000251391,ENSG00000250313,ENSG00000234838,ENSG00000249057
chr5	66582639	66582985	5:66582639-66582985	ENSG00000234838
chr5	66595706	66597084	5:66595706-66597084	ENSG00000234838,ENSG00000069020,ENSG00000249057
chr5	66597169	66597798	5:66597169-66597798	-
chr5	66616622	66617061	5:66616622-66617061	ENSG00000248803,ENSG00000249057
chr5	66617179	66617869	5:66617179-66617869	ENSG00000248803,ENSG00000249057
chr5	66718459	66718999	5:66718459-66718999	ENSG00000249057
chr5	66739083	66739405	5:66739083-66739405	-
chr5	66759564	66759936	5:66759564-66759936	ENSG00000251391,ENSG00000069020
chr5	66810662	66811208	5:66810662-66811208	-
chr5	66814567	66814771	5:66814567-66814771	-
chr5	66822965	66823312	5:66822965-66823312	ENSG00000069020
chr5	66828466	66829494	5:66828466-66829494	ENSG00000069020
chr5	66829857	66830204	5:66829857-66830204	ENSG00000069020
chr5	66840383	66841482	5:66840383-66841482	ENSG00000248846,ENSG00000069020,ENSG00000249057
chr5	66850443	66851403	5:66850443-66851403	-
chr5	66854410	66854883	5:66854410-66854883	-
chr5	66859545	66859855	5:66859545-66859855	-
chr5	66864552	66864926	5:66864552-66864926	-
chr5	66869784	66869984	5:66869784-66869984	-
chr5	66875176	66875742	5:66875176-66875742	-
chr5	66878000	66878226	5:66878000-66878226	-
chr5	66880357	66880605	5:66880357-66880605	-
chr5	66880648	66880889	5:66880648-66880889	-
chr5	66896186	66896605	5:66896186-66896605	-
chr5	66930035	66930329	5:66930035-66930329	-
chr5	66930652	66930893	5:66930652-66930893	-
chr5	66931680	66932060	5:66931680-66932060	-
chr5	66970026	66970390	5:66970026-66970390	-
chr5	66992469	66992981	5:66992469-66992981	ENSG00000229666
chr5	67000955	67001556	5:67000955-67001556	ENSG00000069020,ENSG00000229666
chr5	67003688	67005162	5:67003688-67005162	ENSG00000069020,ENSG00000229666
chr5	67006238	67006456	5:67006238-67006456	ENSG00000229666
chr5	67010872	67011168	5:67010872-67011168	-
chr5	67015188	67015877	5:67015188-67015877	-
chr5	67019485	67019685	5:67019485-67019685	-
chr5	67028453	67028714	5:67028453-67028714	-
chr5	67031818	67032199	5:67031818-67032199	-
chr5	67033249	67033847	5:67033249-67033847	-
chr5	67034180	67034554	5:67034180-67034554	-
chr5	67035256	67035689	5:67035256-67035689	-
chr5	67037134	67037525	5:67037134-67037525	-
chr5	67047000	67047581	5:67047000-67047581	-
chr5	67053405	67053799	5:67053405-67053799	-
chr5	67081334	67081657	5:67081334-67081657	-
chr5	67146595	67147012	5:67146595-67147012	-
chr5	67147441	67148192	5:67147441-67148192	ENSG00000069020
chr5	67160996	67161387	5:67160996-67161387	-
chr5	67165706	67167056	5:67165706-67167056	-
chr5	67170903	67171167	5:67170903-67171167	-
chr5	67176835	67177283	5:67176835-67177283	-
chr5	67178012	67178418	5:67178012-67178418	-
chr5	67181548	67182227	5:67181548-67182227	ENSG00000134061
chr5	67182369	67182944	5:67182369-67182944	ENSG00000134061
chr5	67187103	67187821	5:67187103-67187821	ENSG00000134061,ENSG00000250978
chr5	67189015	67189359	5:67189015-67189359	-
chr5	67192923	67193750	5:67192923-67193750	ENSG00000134061
chr5	67194099	67195035	5:67194099-67195035	ENSG00000134061
chr5	67195667	67196253	5:67195667-67196253	ENSG00000134061
chr5	67196422	67197334	5:67196422-67197334	ENSG00000134061
chr5	67200128	67200407	5:67200128-67200407	-
chr5	67200904	67201105	5:67200904-67201105	-
chr5	67202551	67203322	5:67202551-67203322	ENSG00000134061
chr5	67204030	67204440	5:67204030-67204440	-
chr5	67206455	67207431	5:67206455-67207431	-
chr5	67209236	67209520	5:67209236-67209520	-
chr5	67215492	67216658	5:67215492-67216658	ENSG00000285999,ENSG00000248846,ENSG00000249057,ENSG00000251206,ENSG00000286647,ENSG00000249364,ENSG00000250978,ENSG00000239870,ENSG00000249736,ENSG00000249238,ENSG00000250669,ENSG00000249721,ENSG00000249894,ENSG00000273860,ENSG00000253801,ENSG00000252108,ENSG00000213864,ENSG00000249335,ENSG00000250289,ENSG00000212249,ENSG00000250066,ENSG00000276309,ENSG00000253203,ENSG00000248769
chr5	67221409	67223004	5:67221409-67223004	ENSG00000251206
chr5	67223102	67223472	5:67223102-67223472	-
chr5	67234844	67235214	5:67234844-67235214	-
chr5	67241184	67241427	5:67241184-67241427	-
chr5	67245989	67246232	5:67245989-67246232	ENSG00000251206
chr5	67285986	67286438	5:67285986-67286438	ENSG00000251206
chr5	67288652	67289130	5:67288652-67289130	ENSG00000251206
chr5	67301294	67301590	5:67301294-67301590	ENSG00000251206
chr5	67315343	67315614	5:67315343-67315614	-
chr5	67315694	67315980	5:67315694-67315980	-
chr5	67350524	67350947	5:67350524-67350947	ENSG00000286647
chr5	67353543	67354563	5:67353543-67354563	ENSG00000251206,ENSG00000286647,ENSG00000250978
chr5	67409158	67409962	5:67409158-67409962	ENSG00000251206,ENSG00000286647,ENSG00000250978,ENSG00000239870,ENSG00000249736
chr5	67542441	67542898	5:67542441-67542898	ENSG00000250978,ENSG00000239870,ENSG00000249736,ENSG00000249238
chr5	67545045	67545367	5:67545045-67545367	ENSG00000250978,ENSG00000239870
chr5	67621075	67621377	5:67621075-67621377	ENSG00000249364,ENSG00000239870,ENSG00000249736,ENSG00000249238,ENSG00000250138
chr5	67672686	67672916	5:67672686-67672916	ENSG00000249736,ENSG00000249238,ENSG00000250669,ENSG00000249721
chr5	67770539	67771121	5:67770539-67771121	ENSG00000249364,ENSG00000250669,ENSG00000249721,ENSG00000273860
chr5	67796041	67796241	5:67796041-67796241	ENSG00000249364
chr5	67896375	67896801	5:67896375-67896801	ENSG00000250421,ENSG00000249894,ENSG00000273860
chr5	67936004	67936605	5:67936004-67936605	ENSG00000250421,ENSG00000249894,ENSG00000273860,ENSG00000253801
chr5	67972191	67972628	5:67972191-67972628	ENSG00000183474
chr5	67976688	67977664	5:67976688-67977664	ENSG00000249364,ENSG00000250978,ENSG00000239870,ENSG00000249736,ENSG00000249238,ENSG00000250669,ENSG00000249721,ENSG00000250421,ENSG00000249894,ENSG00000273860,ENSG00000253801,ENSG00000252108,ENSG00000213864,ENSG00000212249,ENSG00000253203,ENSG00000248769,ENSG00000198237,ENSG00000249230,ENSG00000285151,ENSG00000179978,ENSG00000254701,ENSG00000253816
chr5	67983038	67983941	5:67983038-67983941	ENSG00000250978,ENSG00000273860,ENSG00000253801,ENSG00000252108,ENSG00000213864
chr5	67991238	67991832	5:67991238-67991832	ENSG00000250669,ENSG00000249721,ENSG00000249894,ENSG00000273860,ENSG00000253801,ENSG00000252108,ENSG00000213864,ENSG00000250138
chr5	67998543	67999436	5:67998543-67999436	ENSG00000251206,ENSG00000249364,ENSG00000250978,ENSG00000239870,ENSG00000249736,ENSG00000249238,ENSG00000250669,ENSG00000249721,ENSG00000250421,ENSG00000249894,ENSG00000273860,ENSG00000253801,ENSG00000252108,ENSG00000213864,ENSG00000250289,ENSG00000212249,ENSG00000253203,ENSG00000248769,ENSG00000198237,ENSG00000249230,ENSG00000285151,ENSG00000179978,ENSG00000254701,ENSG00000253816,ENSG00000226259
chr5	68002432	68002674	5:68002432-68002674	-
chr5	68002799	68003188	5:68002799-68003188	-
chr5	68007471	68007864	5:68007471-68007864	-
chr5	68010903	68011144	5:68010903-68011144	-
chr5	68041277	68041720	5:68041277-68041720	ENSG00000253801,ENSG00000205572
chr5	68041884	68042661	5:68041884-68042661	ENSG00000253801,ENSG00000252108,ENSG00000213864,ENSG00000205572
chr5	68046434	68046814	5:68046434-68046814	ENSG00000253801
chr5	68182596	68182796	5:68182596-68182796	ENSG00000252108,ENSG00000213864,ENSG00000253787,ENSG00000250138
chr5	68193320	68193986	5:68193320-68193986	ENSG00000252108,ENSG00000213864,ENSG00000253787
chr5	68196718	68197502	5:68196718-68197502	ENSG00000251206,ENSG00000250978,ENSG00000239870,ENSG00000249736,ENSG00000249238,ENSG00000250669,ENSG00000249721,ENSG00000250421,ENSG00000249894,ENSG00000273860,ENSG00000253801,ENSG00000252108,ENSG00000213864,ENSG00000253787,ENSG00000249335,ENSG00000253203,ENSG00000248769,ENSG00000198237,ENSG00000249230,ENSG00000285151,ENSG00000179978,ENSG00000254701,ENSG00000253816,ENSG00000226259,ENSG00000253333,ENSG00000196302
chr5	68214451	68217636	5:68214451-68217636	ENSG00000250669,ENSG00000249721,ENSG00000253801,ENSG00000252108,ENSG00000213864,ENSG00000145675
chr5	68224941	68225532	5:68224941-68225532	ENSG00000145675
chr5	68227625	68227908	5:68227625-68227908	-
chr5	68239394	68240070	5:68239394-68240070	ENSG00000251206,ENSG00000286647,ENSG00000249364,ENSG00000250978,ENSG00000239870,ENSG00000249736,ENSG00000249238,ENSG00000250669,ENSG00000249721,ENSG00000250421,ENSG00000249894,ENSG00000273860,ENSG00000253801,ENSG00000252108,ENSG00000213864,ENSG00000145675,ENSG00000249335,ENSG00000212249,ENSG00000250066,ENSG00000276309,ENSG00000253203,ENSG00000248769,ENSG00000198237,ENSG00000249230,ENSG00000205571,ENSG00000285151,ENSG00000179978,ENSG00000254701,ENSG00000253816,ENSG00000226259,ENSG00000253333,ENSG00000196302
chr5	68240179	68240672	5:68240179-68240672	ENSG00000250669,ENSG00000249721,ENSG00000252108,ENSG00000213864,ENSG00000145675
chr5	68240742	68241002	5:68240742-68241002	-
chr5	68242789	68243000	5:68242789-68243000	-
chr5	68243821	68244058	5:68243821-68244058	-
chr5	68251395	68251769	5:68251395-68251769	-
chr5	68252584	68252987	5:68252584-68252987	-
chr5	68255166	68255463	5:68255166-68255463	ENSG00000183474
chr5	68260542	68260742	5:68260542-68260742	-
chr5	68261782	68262293	5:68261782-68262293	-
chr5	68266497	68266699	5:68266497-68266699	-
chr5	68267074	68267364	5:68267074-68267364	-
chr5	68268012	68268429	5:68268012-68268429	-
chr5	68269945	68270153	5:68269945-68270153	-
chr5	68286472	68286840	5:68286472-68286840	ENSG00000145675,ENSG00000250066
chr5	68287838	68288791	5:68287838-68288791	ENSG00000145675,ENSG00000249335,ENSG00000250066
chr5	68315671	68316029	5:68315671-68316029	-
chr5	68319270	68319714	5:68319270-68319714	-
chr5	68327781	68328198	5:68327781-68328198	ENSG00000253492
chr5	68329600	68330267	5:68329600-68330267	ENSG00000253492
chr5	68330913	68332488	5:68330913-68332488	ENSG00000249335,ENSG00000250289,ENSG00000212249,ENSG00000250066,ENSG00000276309,ENSG00000253203,ENSG00000248769,ENSG00000198237,ENSG00000249230,ENSG00000285151,ENSG00000179978,ENSG00000254701,ENSG00000253816
chr5	68332604	68333000	5:68332604-68333000	-
chr5	68334272	68334820	5:68334272-68334820	-
chr5	68343454	68343788	5:68343454-68343788	-
chr5	68344353	68345016	5:68344353-68345016	-
chr5	68347482	68348051	5:68347482-68348051	ENSG00000212249,ENSG00000250066,ENSG00000276309,ENSG00000205571
chr5	68354353	68354640	5:68354353-68354640	ENSG00000250687
chr5	68369356	68369777	5:68369356-68369777	ENSG00000251044
chr5	68371066	68371448	5:68371066-68371448	ENSG00000251044
chr5	68372233	68372529	5:68372233-68372529	ENSG00000251044
chr5	68405146	68405346	5:68405146-68405346	ENSG00000205572
chr5	68406748	68407240	5:68406748-68407240	ENSG00000205572
chr5	68408607	68408874	5:68408607-68408874	ENSG00000205572
chr5	68415469	68415846	5:68415469-68415846	-
chr5	68419661	68420121	5:68419661-68420121	-
chr5	68423148	68423706	5:68423148-68423706	ENSG00000249335,ENSG00000250289,ENSG00000212249,ENSG00000250066,ENSG00000276309
chr5	68425007	68425793	5:68425007-68425793	ENSG00000248884,ENSG00000249335,ENSG00000250289,ENSG00000212249,ENSG00000250066,ENSG00000276309,ENSG00000253203,ENSG00000248769,ENSG00000198237
chr5	68432090	68432395	5:68432090-68432395	ENSG00000248884
chr5	68433471	68434970	5:68433471-68434970	ENSG00000145675,ENSG00000248884,ENSG00000249335,ENSG00000250289,ENSG00000212249,ENSG00000250066,ENSG00000276309,ENSG00000249352,ENSG00000248477,ENSG00000253203,ENSG00000248769,ENSG00000198237,ENSG00000249230,ENSG00000205572,ENSG00000205571,ENSG00000285151,ENSG00000179978,ENSG00000254701,ENSG00000253816,ENSG00000226259,ENSG00000253333,ENSG00000196302,ENSG00000253366,ENSG00000288349,ENSG00000172062,ENSG00000285204
chr5	68435546	68436063	5:68435546-68436063	ENSG00000248884,ENSG00000249335,ENSG00000250289,ENSG00000212249,ENSG00000250066,ENSG00000276309,ENSG00000250138,ENSG00000253203,ENSG00000248769,ENSG00000198237,ENSG00000249230
chr5	68458665	68458945	5:68458665-68458945	-
chr5	68464353	68464881	5:68464353-68464881	ENSG00000249335,ENSG00000250289,ENSG00000212249,ENSG00000250066,ENSG00000276309,ENSG00000248477
chr5	68519108	68519504	5:68519108-68519504	ENSG00000248359,ENSG00000249588,ENSG00000269983
chr5	68531939	68532389	5:68531939-68532389	ENSG00000248359,ENSG00000249588
chr5	68672992	68673221	5:68672992-68673221	-
chr5	68749692	68749997	5:68749692-68749997	ENSG00000250289
chr5	68905125	68905495	5:68905125-68905495	ENSG00000250289,ENSG00000212249,ENSG00000250066,ENSG00000276309,ENSG00000253900
chr5	69042711	69043481	5:69042711-69043481	ENSG00000249335,ENSG00000249352,ENSG00000250237,ENSG00000249183,ENSG00000183474,ENSG00000250138,ENSG00000230847
chr5	69093556	69094949	5:69093556-69094949	ENSG00000249335,ENSG00000249352,ENSG00000250237,ENSG00000249183,ENSG00000145740,ENSG00000248664,ENSG00000183323,ENSG00000215006,ENSG00000271045,ENSG00000085231,ENSG00000273841,ENSG00000152942,ENSG00000183474,ENSG00000253203,ENSG00000248769,ENSG00000198237,ENSG00000249230,ENSG00000285151,ENSG00000179978,ENSG00000254701,ENSG00000253816,ENSG00000254335
chr5	69105858	69106900	5:69105858-69106900	ENSG00000249352,ENSG00000249183,ENSG00000145740,ENSG00000248664,ENSG00000271045,ENSG00000183474,ENSG00000253203,ENSG00000248769,ENSG00000198237,ENSG00000249230,ENSG00000205571,ENSG00000285151,ENSG00000179978,ENSG00000254701,ENSG00000253816
chr5	69152727	69153095	5:69152727-69153095	ENSG00000248664,ENSG00000220986,ENSG00000280894,ENSG00000249437
chr5	69154642	69154982	5:69154642-69154982	ENSG00000248664,ENSG00000220986,ENSG00000280894,ENSG00000249437
chr5	69166598	69167922	5:69166598-69167922	ENSG00000249183,ENSG00000248664,ENSG00000220986,ENSG00000280894,ENSG00000134057,ENSG00000280187,ENSG00000153044,ENSG00000271045,ENSG00000183474,ENSG00000198237,ENSG00000249230,ENSG00000205571,ENSG00000285151,ENSG00000179978,ENSG00000254701
chr5	69188879	69190149	5:69188879-69190149	ENSG00000248664,ENSG00000134057,ENSG00000280187,ENSG00000153044,ENSG00000248477,ENSG00000250138,ENSG00000269983,ENSG00000249437
chr5	69190255	69190679	5:69190255-69190679	ENSG00000280187,ENSG00000153044
chr5	69217308	69218531	5:69217308-69218531	ENSG00000249183,ENSG00000248664,ENSG00000134057,ENSG00000280187,ENSG00000153044,ENSG00000134056,ENSG00000134058,ENSG00000213830,ENSG00000271045,ENSG00000183474,ENSG00000248477,ENSG00000253203,ENSG00000248769,ENSG00000198237,ENSG00000249230,ENSG00000205572,ENSG00000285151,ENSG00000179978,ENSG00000254701,ENSG00000253816,ENSG00000226259,ENSG00000253333
chr5	69234326	69235428	5:69234326-69235428	ENSG00000249183,ENSG00000248664,ENSG00000280187,ENSG00000153044,ENSG00000134056,ENSG00000134058,ENSG00000213830,ENSG00000271045,ENSG00000198237,ENSG00000249230,ENSG00000285151,ENSG00000179978,ENSG00000254701,ENSG00000253816
chr5	69285786	69286095	5:69285786-69286095	ENSG00000213830,ENSG00000250138
chr5	69317552	69317804	5:69317552-69317804	ENSG00000183323,ENSG00000213830
chr5	69331515	69333046	5:69331515-69333046	ENSG00000183323,ENSG00000213830,ENSG00000215006,ENSG00000271045
chr5	69334095	69334481	5:69334095-69334481	ENSG00000183323,ENSG00000215006,ENSG00000271045
chr5	69334732	69335200	5:69334732-69335200	ENSG00000183323,ENSG00000213830,ENSG00000215006,ENSG00000271045,ENSG00000183474
chr5	69335613	69336042	5:69335613-69336042	ENSG00000183323,ENSG00000215006,ENSG00000271045
chr5	69364428	69364793	5:69364428-69364793	ENSG00000271045,ENSG00000085231,ENSG00000273841,ENSG00000152942
chr5	69368759	69370511	5:69368759-69370511	ENSG00000271045,ENSG00000085231,ENSG00000273841,ENSG00000152942,ENSG00000183474,ENSG00000205571,ENSG00000253492,ENSG00000145736
chr5	69414813	69415506	5:69414813-69415506	ENSG00000152939,ENSG00000205572
chr5	69432362	69433004	5:69432362-69433004	ENSG00000183474,ENSG00000251158,ENSG00000145736
chr5	69450153	69450489	5:69450153-69450489	ENSG00000266477,ENSG00000183474
chr5	69467569	69468121	5:69467569-69468121	ENSG00000244717,ENSG00000249295,ENSG00000266477,ENSG00000183474,ENSG00000269983,ENSG00000172062,ENSG00000249437
chr5	69468722	69469059	5:69468722-69469059	ENSG00000244717,ENSG00000249295,ENSG00000266477,ENSG00000183474,ENSG00000269983,ENSG00000172062,ENSG00000249437
chr5	69492302	69494086	5:69492302-69494086	ENSG00000249295,ENSG00000266477,ENSG00000197822
chr5	69509200	69509593	5:69509200-69509593	ENSG00000249295,ENSG00000197822,ENSG00000253492
chr5	69530965	69531167	5:69530965-69531167	ENSG00000212260,ENSG00000230847
chr5	69531339	69531646	5:69531339-69531646	ENSG00000212260,ENSG00000230847
chr5	69559878	69560464	5:69559878-69560464	-
chr5	69596240	69596589	5:69596240-69596589	-
chr5	69601995	69602314	5:69601995-69602314	-
chr5	69606923	69607254	5:69606923-69607254	-
chr5	70401004	70401795	5:70401004-70401795	-
chr5	71289952	71290255	5:71289952-71290255	-
chr5	71447231	71447432	5:71447231-71447432	ENSG00000205572,ENSG00000250387,ENSG00000169040,ENSG00000249981
chr5	71453781	71453981	5:71453781-71453981	ENSG00000172058,ENSG00000250387,ENSG00000249981,ENSG00000145734
chr5	71455168	71456971	5:71455168-71456971	ENSG00000183474,ENSG00000285151,ENSG00000179978,ENSG00000254701,ENSG00000253816,ENSG00000226259,ENSG00000269983,ENSG00000253333,ENSG00000196302,ENSG00000253366,ENSG00000288349,ENSG00000172062,ENSG00000285204,ENSG00000145736,ENSG00000251634,ENSG00000215630,ENSG00000235558,ENSG00000250387,ENSG00000253985,ENSG00000169040,ENSG00000249981,ENSG00000145734,ENSG00000253536,ENSG00000247911,ENSG00000164326
chr5	71468991	71469578	5:71468991-71469578	ENSG00000230847,ENSG00000253985,ENSG00000169040,ENSG00000145734,ENSG00000253536
chr5	71529653	71529990	5:71529653-71529990	ENSG00000145734,ENSG00000247911
chr5	71533205	71534009	5:71533205-71534009	ENSG00000230847,ENSG00000145734,ENSG00000247911
chr5	71586698	71588044	5:71586698-71588044	ENSG00000254701,ENSG00000253816,ENSG00000226259,ENSG00000269983,ENSG00000253333,ENSG00000196302,ENSG00000253366,ENSG00000288349,ENSG00000172062,ENSG00000285204,ENSG00000230847,ENSG00000215630,ENSG00000235558,ENSG00000253985,ENSG00000169040,ENSG00000253536,ENSG00000247911,ENSG00000131844,ENSG00000164326
chr5	71590122	71590341	5:71590122-71590341	-
chr5	71601183	71602033	5:71601183-71602033	ENSG00000269983
chr5	71757581	71758261	5:71757581-71758261	ENSG00000205571,ENSG00000269983,ENSG00000196302,ENSG00000253366,ENSG00000288349,ENSG00000172062,ENSG00000285204,ENSG00000230847,ENSG00000215630,ENSG00000235558,ENSG00000169040,ENSG00000253536,ENSG00000164326,ENSG00000278824
chr5	71758757	71758967	5:71758757-71758967	ENSG00000269983,ENSG00000164326,ENSG00000278824
chr5	71782746	71783135	5:71782746-71783135	ENSG00000285804,ENSG00000131711
chr5	71833327	71833675	5:71833327-71833675	ENSG00000164326,ENSG00000285804,ENSG00000131711
chr5	71887607	71888114	5:71887607-71888114	ENSG00000253333,ENSG00000196302,ENSG00000253366,ENSG00000288349,ENSG00000172062,ENSG00000285204,ENSG00000215630,ENSG00000235558,ENSG00000169040,ENSG00000164326,ENSG00000285804,ENSG00000131711
chr5	72018208	72018429	5:72018208-72018429	ENSG00000285804,ENSG00000131711
chr5	72139007	72139318	5:72139007-72139318	ENSG00000285804,ENSG00000131711,ENSG00000264099
chr5	72231147	72231425	5:72231147-72231425	ENSG00000264099,ENSG00000113048
chr5	72232210	72232724	5:72232210-72232724	ENSG00000131711,ENSG00000264099,ENSG00000113048
chr5	72234002	72234800	5:72234002-72234800	ENSG00000205572,ENSG00000215630,ENSG00000235558,ENSG00000285804,ENSG00000131711,ENSG00000264099,ENSG00000113048
chr5	72245009	72245209	5:72245009-72245209	-
chr5	72246851	72247283	5:72246851-72247283	ENSG00000285804,ENSG00000131711,ENSG00000264099
chr5	72284662	72285456	5:72284662-72285456	ENSG00000269983,ENSG00000230847,ENSG00000285804,ENSG00000131711,ENSG00000264099,ENSG00000113048
chr5	72305570	72305878	5:72305570-72305878	ENSG00000244748
chr5	72307764	72309014	5:72307764-72309014	ENSG00000198237,ENSG00000249230,ENSG00000285151,ENSG00000179978,ENSG00000254701,ENSG00000253816,ENSG00000226259,ENSG00000253333,ENSG00000196302,ENSG00000253366,ENSG00000288349,ENSG00000172062,ENSG00000285204,ENSG00000145736,ENSG00000215630,ENSG00000235558,ENSG00000253985,ENSG00000169040,ENSG00000164326,ENSG00000285804,ENSG00000131711,ENSG00000264099,ENSG00000113048,ENSG00000244748,ENSG00000049883,ENSG00000226544,ENSG00000263593,ENSG00000242602
chr5	72319608	72320949	5:72319608-72320949	ENSG00000215630,ENSG00000235558,ENSG00000285804,ENSG00000131711,ENSG00000264099,ENSG00000113048,ENSG00000244748,ENSG00000049883
chr5	72347904	72348295	5:72347904-72348295	-
chr5	72366328	72366800	5:72366328-72366800	-
chr5	72368090	72368640	5:72368090-72368640	-
chr5	72369660	72370152	5:72369660-72370152	-
chr5	72371973	72372678	5:72371973-72372678	ENSG00000251634
chr5	72372740	72373295	5:72372740-72373295	ENSG00000251634,ENSG00000251108
chr5	72377435	72378249	5:72377435-72378249	ENSG00000244061
chr5	72378653	72379317	5:72378653-72379317	ENSG00000244061,ENSG00000251108
chr5	72380277	72381372	5:72380277-72381372	ENSG00000253492,ENSG00000244061,ENSG00000251108
chr5	72386613	72387022	5:72386613-72387022	ENSG00000244061,ENSG00000251108
chr5	72388587	72388914	5:72388587-72388914	ENSG00000244061,ENSG00000251108
chr5	72394638	72395103	5:72394638-72395103	ENSG00000251108
chr5	72398008	72399240	5:72398008-72399240	ENSG00000251108
chr5	72441895	72442130	5:72441895-72442130	ENSG00000251108,ENSG00000261269
chr5	72458515	72458715	5:72458515-72458715	ENSG00000249437
chr5	72463518	72463718	5:72463518-72463718	-
chr5	72465317	72466403	5:72465317-72466403	ENSG00000253333,ENSG00000196302,ENSG00000253366,ENSG00000288349,ENSG00000172062,ENSG00000285204,ENSG00000215630,ENSG00000235558,ENSG00000169040,ENSG00000251108,ENSG00000261269,ENSG00000251613,ENSG00000226544,ENSG00000223497,ENSG00000206770,ENSG00000251543
chr5	72467908	72468462	5:72467908-72468462	ENSG00000215630,ENSG00000235558,ENSG00000251108,ENSG00000261269,ENSG00000223497
chr5	72468681	72468950	5:72468681-72468950	-
chr5	72472077	72472479	5:72472077-72472479	-
chr5	72472647	72473329	5:72472647-72473329	ENSG00000285204,ENSG00000215630,ENSG00000235558,ENSG00000253985,ENSG00000251108,ENSG00000261269,ENSG00000226544,ENSG00000223497
chr5	72476403	72477110	5:72476403-72477110	ENSG00000145736,ENSG00000251108,ENSG00000261269
chr5	72504012	72504794	5:72504012-72504794	ENSG00000215630,ENSG00000235558,ENSG00000251108,ENSG00000261269,ENSG00000178175,ENSG00000223497,ENSG00000206770
chr5	72505267	72506047	5:72505267-72506047	ENSG00000178175
chr5	72507001	72507963	5:72507001-72507963	ENSG00000178175
chr5	72508137	72508844	5:72508137-72508844	ENSG00000230847,ENSG00000215630,ENSG00000235558,ENSG00000251108,ENSG00000178175,ENSG00000226544,ENSG00000223497
chr5	72510548	72511797	5:72510548-72511797	ENSG00000249437,ENSG00000215630,ENSG00000235558,ENSG00000251108,ENSG00000178175,ENSG00000223497,ENSG00000206770
chr5	72511849	72512187	5:72511849-72512187	ENSG00000249437,ENSG00000178175
chr5	72517757	72518581	5:72517757-72518581	ENSG00000215630,ENSG00000235558,ENSG00000253985,ENSG00000251108,ENSG00000178175,ENSG00000226544,ENSG00000206770
chr5	72525867	72526070	5:72525867-72526070	-
chr5	72556291	72557402	5:72556291-72557402	ENSG00000248371,ENSG00000251613,ENSG00000226544,ENSG00000223497,ENSG00000206770
chr5	72587558	72588336	5:72587558-72588336	ENSG00000248371,ENSG00000251613,ENSG00000226544,ENSG00000223497,ENSG00000206770
chr5	72598194	72599269	5:72598194-72599269	ENSG00000285204,ENSG00000215630,ENSG00000235558,ENSG00000248371,ENSG00000251613,ENSG00000226544,ENSG00000223497,ENSG00000206770,ENSG00000263593,ENSG00000242602,ENSG00000248930
chr5	72599540	72599927	5:72599540-72599927	ENSG00000226544
chr5	72600149	72601098	5:72600149-72601098	ENSG00000251613,ENSG00000226544,ENSG00000223497,ENSG00000206770,ENSG00000263593,ENSG00000242602
chr5	72611173	72611480	5:72611173-72611480	ENSG00000251613,ENSG00000226544,ENSG00000223497,ENSG00000206770
chr5	72812453	72813102	5:72812453-72813102	ENSG00000251613,ENSG00000226544,ENSG00000223497,ENSG00000206770,ENSG00000249085,ENSG00000083312,ENSG00000263593,ENSG00000242602
chr5	72815710	72817795	5:72815710-72817795	ENSG00000249437,ENSG00000251613,ENSG00000226544,ENSG00000223497,ENSG00000206770,ENSG00000249085,ENSG00000083312,ENSG00000263593,ENSG00000242602
chr5	72818852	72819458	5:72818852-72819458	ENSG00000251613,ENSG00000223497,ENSG00000206770,ENSG00000249085,ENSG00000083312,ENSG00000263593,ENSG00000242602
chr5	72822444	72822750	5:72822444-72822750	ENSG00000249085,ENSG00000083312
chr5	72842791	72843296	5:72842791-72843296	ENSG00000251613,ENSG00000226544,ENSG00000223497,ENSG00000206770,ENSG00000249085,ENSG00000083312,ENSG00000263593,ENSG00000242602
chr5	72845145	72845353	5:72845145-72845353	-
chr5	72847856	72849982	5:72847856-72849982	ENSG00000253985,ENSG00000251613,ENSG00000223497,ENSG00000206770,ENSG00000249085,ENSG00000083312,ENSG00000263593,ENSG00000242602
chr5	72937729	72938007	5:72937729-72938007	ENSG00000251467
chr5	72949454	72949925	5:72949454-72949925	ENSG00000263593,ENSG00000242602,ENSG00000271926,ENSG00000272081,ENSG00000157107,ENSG00000251467,ENSG00000248930
chr5	72951934	72952567	5:72951934-72952567	ENSG00000263593,ENSG00000242602,ENSG00000271926,ENSG00000272081,ENSG00000157107,ENSG00000251467,ENSG00000248930
chr5	72955197	72957132	5:72955197-72957132	ENSG00000263593,ENSG00000242602,ENSG00000271926,ENSG00000272081,ENSG00000157107,ENSG00000251467,ENSG00000248930
chr5	73117248	73117810	5:73117248-73117810	ENSG00000251467,ENSG00000248930,ENSG00000157111,ENSG00000251543,ENSG00000249149
chr5	73119532	73119732	5:73119532-73119732	ENSG00000157111
chr5	73135513	73135790	5:73135513-73135790	-
chr5	73151356	73151685	5:73151356-73151685	ENSG00000251599,ENSG00000250747
chr5	73153364	73153929	5:73153364-73153929	ENSG00000251467,ENSG00000251599,ENSG00000250747,ENSG00000164325,ENSG00000251543,ENSG00000249149
chr5	73154220	73154540	5:73154220-73154540	ENSG00000251599,ENSG00000250747
chr5	73157927	73158127	5:73157927-73158127	ENSG00000251599,ENSG00000250747
chr5	73160031	73160774	5:73160031-73160774	ENSG00000251467,ENSG00000248930,ENSG00000251599,ENSG00000250747,ENSG00000164325,ENSG00000249743,ENSG00000251543,ENSG00000249149,ENSG00000251324
chr5	73170558	73170856	5:73170558-73170856	ENSG00000164325
chr5	73174153	73174353	5:73174153-73174353	ENSG00000164325
chr5	73201841	73202350	5:73201841-73202350	ENSG00000287090,ENSG00000249743,ENSG00000251543,ENSG00000249149
chr5	73215591	73216493	5:73215591-73216493	ENSG00000249743,ENSG00000251543,ENSG00000249149
chr5	73233518	73233898	5:73233518-73233898	ENSG00000251543
chr5	73436405	73437210	5:73436405-73437210	ENSG00000251543,ENSG00000249149,ENSG00000251493,ENSG00000247993,ENSG00000251324
chr5	73446924	73449070	5:73446924-73449070	ENSG00000251543,ENSG00000249149,ENSG00000251493,ENSG00000247993,ENSG00000251604,ENSG00000251324
chr5	73449620	73449830	5:73449620-73449830	ENSG00000249149,ENSG00000251493,ENSG00000247993,ENSG00000251604,ENSG00000251324
chr5	73451250	73451715	5:73451250-73451715	ENSG00000251543,ENSG00000249149,ENSG00000251493,ENSG00000247993,ENSG00000251604,ENSG00000251324
chr5	73454416	73454800	5:73454416-73454800	ENSG00000251543,ENSG00000249149,ENSG00000251493,ENSG00000247993,ENSG00000251604,ENSG00000251324
chr5	73498064	73499468	5:73498064-73499468	ENSG00000253900,ENSG00000251324,ENSG00000272525,ENSG00000145741,ENSG00000255883
chr5	73499513	73499723	5:73499513-73499723	ENSG00000253900,ENSG00000272525,ENSG00000145741
chr5	73513188	73513413	5:73513188-73513413	ENSG00000255883
chr5	73519703	73520061	5:73519703-73520061	ENSG00000251324,ENSG00000145741,ENSG00000255883
chr5	73528308	73528704	5:73528308-73528704	ENSG00000251634,ENSG00000251324,ENSG00000255883
chr5	73540252	73540461	5:73540252-73540461	-
chr5	73564014	73564249	5:73564014-73564249	ENSG00000164331,ENSG00000164338
chr5	73564801	73566482	5:73564801-73566482	ENSG00000164331,ENSG00000164338
chr5	73591148	73591472	5:73591148-73591472	-
chr5	73596775	73597047	5:73596775-73597047	-
chr5	73625542	73626757	5:73625542-73626757	ENSG00000214944
chr5	73783824	73784305	5:73783824-73784305	ENSG00000249293,ENSG00000184084,ENSG00000238913
chr5	73792779	73793090	5:73792779-73793090	ENSG00000214944,ENSG00000249293,ENSG00000184084,ENSG00000238913
chr5	73796392	73796871	5:73796392-73796871	ENSG00000214944,ENSG00000184084,ENSG00000238913
chr5	73857114	73857470	5:73857114-73857470	ENSG00000214944,ENSG00000238913
chr5	73859627	73860180	5:73859627-73860180	ENSG00000214944,ENSG00000238913,ENSG00000259968,ENSG00000207336
chr5	73861458	73862098	5:73861458-73862098	ENSG00000214944,ENSG00000238913
chr5	73865454	73865888	5:73865454-73865888	ENSG00000214944,ENSG00000238913
chr5	73898613	73899865	5:73898613-73899865	ENSG00000214944,ENSG00000238913,ENSG00000259968,ENSG00000207336,ENSG00000250071
chr5	73901787	73902074	5:73901787-73902074	ENSG00000214944
chr5	73902712	73902988	5:73902712-73902988	-
chr5	73918595	73919079	5:73918595-73919079	ENSG00000259968,ENSG00000250071
chr5	73919308	73919566	5:73919308-73919566	ENSG00000259968
chr5	73921776	73922204	5:73921776-73922204	ENSG00000259968
chr5	74035466	74035839	5:74035466-74035839	ENSG00000248474
chr5	74149330	74149916	5:74149330-74149916	ENSG00000259968,ENSG00000248474
chr5	74196242	74196578	5:74196242-74196578	-
chr5	74201483	74202240	5:74201483-74202240	ENSG00000259968,ENSG00000248474
chr5	74212329	74212678	5:74212329-74212678	-
chr5	74237592	74237947	5:74237592-74237947	-
chr5	74239079	74239686	5:74239079-74239686	ENSG00000248474,ENSG00000244326
chr5	74241468	74241777	5:74241468-74241777	-
chr5	74257630	74258232	5:74257630-74258232	-
chr5	74293951	74294964	5:74293951-74294964	ENSG00000248474,ENSG00000244326
chr5	74296835	74297035	5:74296835-74297035	-
chr5	74309565	74309886	5:74309565-74309886	ENSG00000244326
chr5	74316010	74316661	5:74316010-74316661	ENSG00000248942,ENSG00000244326,ENSG00000249343
chr5	74326907	74327495	5:74326907-74327495	ENSG00000248942,ENSG00000244326,ENSG00000249343,ENSG00000250446
chr5	74376249	74376639	5:74376249-74376639	-
chr5	74377679	74377973	5:74377679-74377973	-
chr5	74391561	74391888	5:74391561-74391888	-
chr5	74392738	74392938	5:74392738-74392938	-
chr5	74432334	74432660	5:74432334-74432660	-
chr5	74433353	74435074	5:74433353-74435074	ENSG00000248474
chr5	74451797	74452029	5:74451797-74452029	-
chr5	74452758	74453465	5:74452758-74453465	ENSG00000259968,ENSG00000248474,ENSG00000248673,ENSG00000207336
chr5	74490830	74491212	5:74490830-74491212	-
chr5	74519244	74519635	5:74519244-74519635	-
chr5	74537736	74538824	5:74537736-74538824	ENSG00000248673
chr5	74575812	74576012	5:74575812-74576012	-
chr5	74576845	74577447	5:74576845-74577447	-
chr5	74579082	74579667	5:74579082-74579667	ENSG00000259968,ENSG00000248474,ENSG00000248673
chr5	74584911	74585121	5:74584911-74585121	-
chr5	74613206	74613735	5:74613206-74613735	ENSG00000259968
chr5	74622084	74622324	5:74622084-74622324	-
chr5	74630680	74631061	5:74630680-74631061	ENSG00000171617
chr5	74631467	74632099	5:74631467-74632099	ENSG00000259968,ENSG00000248474,ENSG00000171617,ENSG00000049860,ENSG00000207336
chr5	74633023	74633305	5:74633023-74633305	ENSG00000171617
chr5	74638133	74638543	5:74638133-74638543	ENSG00000171617,ENSG00000049860
chr5	74639350	74641714	5:74639350-74641714	ENSG00000259968,ENSG00000171617,ENSG00000049860
chr5	74641867	74642348	5:74641867-74642348	ENSG00000171617,ENSG00000049860
chr5	74643251	74643709	5:74643251-74643709	ENSG00000171617,ENSG00000049860
chr5	74648572	74648772	5:74648572-74648772	ENSG00000171617
chr5	74648823	74649230	5:74648823-74649230	ENSG00000171617,ENSG00000049860
chr5	74667247	74667841	5:74667247-74667841	ENSG00000259968,ENSG00000049860,ENSG00000207336,ENSG00000199645,ENSG00000250071,ENSG00000212363,ENSG00000287701,ENSG00000196390
chr5	74679943	74680332	5:74679943-74680332	ENSG00000049860,ENSG00000207336
chr5	74681740	74682056	5:74681740-74682056	ENSG00000049860,ENSG00000207336
chr5	74684520	74684775	5:74684520-74684775	ENSG00000049860,ENSG00000207336
chr5	74684861	74686595	5:74684861-74686595	-
chr5	74766032	74767898	5:74766032-74767898	ENSG00000164347,ENSG00000207336,ENSG00000164346,ENSG00000199645,ENSG00000250071,ENSG00000212363,ENSG00000287701,ENSG00000196390
chr5	74850750	74850950	5:74850750-74850950	ENSG00000198780,ENSG00000250071,ENSG00000212363
chr5	74851067	74851476	5:74851067-74851476	ENSG00000198780,ENSG00000250071,ENSG00000212363,ENSG00000287701
chr5	74851856	74852247	5:74851856-74852247	ENSG00000198780,ENSG00000250071,ENSG00000212363,ENSG00000287701
chr5	74865650	74867063	5:74865650-74867063	ENSG00000198780,ENSG00000250071,ENSG00000271714,ENSG00000212363,ENSG00000287701
chr5	74935093	74935401	5:74935093-74935401	ENSG00000287701,ENSG00000196390,ENSG00000239517,ENSG00000182383,ENSG00000249157
chr5	74938384	74938693	5:74938384-74938693	ENSG00000287701,ENSG00000196390,ENSG00000239517,ENSG00000182383,ENSG00000249157
chr5	75037092	75037402	5:75037092-75037402	ENSG00000249856,ENSG00000182383,ENSG00000249157,ENSG00000176928
chr5	75044106	75044771	5:75044106-75044771	ENSG00000287701,ENSG00000249856,ENSG00000196390,ENSG00000182383,ENSG00000249157,ENSG00000176928
chr5	75049781	75050159	5:75049781-75050159	ENSG00000249856,ENSG00000182383,ENSG00000249157,ENSG00000176928
chr5	75050376	75050812	5:75050376-75050812	ENSG00000249856,ENSG00000249157,ENSG00000176928
chr5	75052420	75054213	5:75052420-75054213	ENSG00000249856,ENSG00000182383,ENSG00000249157,ENSG00000176928
chr5	75059858	75060536	5:75059858-75060536	ENSG00000249856,ENSG00000182383,ENSG00000249157,ENSG00000176928
chr5	75095419	75095650	5:75095419-75095650	-
chr5	75236438	75237396	5:75236438-75237396	ENSG00000287701,ENSG00000249856,ENSG00000196390,ENSG00000182383,ENSG00000249157,ENSG00000145700,ENSG00000251663,ENSG00000247372,ENSG00000113161,ENSG00000242198
chr5	75319064	75321413	5:75319064-75321413	ENSG00000182383,ENSG00000251663,ENSG00000247372,ENSG00000113161,ENSG00000242198,ENSG00000251078
chr5	75325172	75325437	5:75325172-75325437	-
chr5	75336119	75338027	5:75336119-75338027	ENSG00000182383,ENSG00000145700,ENSG00000251663,ENSG00000247372,ENSG00000113161,ENSG00000242198,ENSG00000248881
chr5	75338940	75339263	5:75338940-75339263	ENSG00000247372,ENSG00000113161
chr5	75387725	75388233	5:75387725-75388233	ENSG00000113163,ENSG00000242198
chr5	75405301	75405587	5:75405301-75405587	ENSG00000113163,ENSG00000242198
chr5	75461013	75461345	5:75461013-75461345	-
chr5	75461696	75462155	5:75461696-75462155	-
chr5	75509728	75512584	5:75509728-75512584	ENSG00000113163,ENSG00000122008,ENSG00000251724
chr5	75513768	75514159	5:75513768-75514159	ENSG00000113163,ENSG00000122008
chr5	75523915	75524653	5:75523915-75524653	ENSG00000113163,ENSG00000242198,ENSG00000122008,ENSG00000251724,ENSG00000248881,ENSG00000272040
chr5	75525591	75526570	5:75525591-75526570	ENSG00000113163,ENSG00000122008,ENSG00000251724
chr5	75550677	75550877	5:75550677-75550877	ENSG00000122008,ENSG00000251724
chr5	75558934	75559526	5:75558934-75559526	ENSG00000122008,ENSG00000251724
chr5	75566665	75567357	5:75566665-75567357	ENSG00000113163,ENSG00000242198,ENSG00000122008,ENSG00000251724,ENSG00000248881,ENSG00000272040
chr5	75567652	75568117	5:75567652-75568117	ENSG00000122008,ENSG00000251724,ENSG00000248881,ENSG00000272040
chr5	75568158	75568376	5:75568158-75568376	-
chr5	75571654	75571904	5:75571654-75571904	ENSG00000248881
chr5	75611942	75612165	5:75611942-75612165	ENSG00000248881,ENSG00000272040,ENSG00000189045
chr5	75633525	75633842	5:75633525-75633842	ENSG00000189045
chr5	75660144	75660447	5:75660144-75660447	ENSG00000189045
chr5	75660545	75661160	5:75660545-75661160	ENSG00000242198,ENSG00000248881,ENSG00000272040,ENSG00000189045,ENSG00000251078
chr5	75668370	75669773	5:75668370-75669773	ENSG00000242198,ENSG00000248881,ENSG00000272040,ENSG00000189045
chr5	75678088	75678521	5:75678088-75678521	-
chr5	75681174	75681451	5:75681174-75681451	-
chr5	75710032	75710357	5:75710032-75710357	ENSG00000152359,ENSG00000207333
chr5	75710619	75711265	5:75710619-75711265	ENSG00000152359,ENSG00000207333,ENSG00000251078
chr5	75716622	75717877	5:75716622-75717877	ENSG00000152359,ENSG00000207333,ENSG00000251078
chr5	75837510	75837900	5:75837510-75837900	ENSG00000251078,ENSG00000251419,ENSG00000249301,ENSG00000248684
chr5	75847466	75847935	5:75847466-75847935	ENSG00000251078,ENSG00000251419,ENSG00000249301,ENSG00000248684,ENSG00000228367
chr5	75886116	75886380	5:75886116-75886380	ENSG00000249301,ENSG00000248684,ENSG00000228367
chr5	75963797	75964559	5:75963797-75964559	ENSG00000251078,ENSG00000249301,ENSG00000248684,ENSG00000228367,ENSG00000252833
chr5	75992593	75993057	5:75992593-75993057	ENSG00000249301,ENSG00000248684,ENSG00000228367
chr5	75994193	75994586	5:75994193-75994586	ENSG00000249301,ENSG00000248684,ENSG00000228367
chr5	76082020	76082220	5:76082020-76082220	ENSG00000249777,ENSG00000251342,ENSG00000248127,ENSG00000122012,ENSG00000252833
chr5	76083121	76083515	5:76083121-76083515	ENSG00000249777,ENSG00000251342,ENSG00000248127,ENSG00000122012,ENSG00000252833
chr5	76175180	76175483	5:76175180-76175483	ENSG00000251668,ENSG00000254893
chr5	76175990	76176204	5:76175990-76176204	ENSG00000251668,ENSG00000254893
chr5	76180817	76181754	5:76180817-76181754	ENSG00000252833,ENSG00000251668,ENSG00000254893,ENSG00000249014
chr5	76202222	76202636	5:76202222-76202636	ENSG00000249014
chr5	76207271	76207472	5:76207271-76207472	ENSG00000249014
chr5	76256166	76256663	5:76256166-76256663	ENSG00000249014
chr5	76269635	76269960	5:76269635-76269960	ENSG00000249014
chr5	76270190	76270602	5:76270190-76270602	ENSG00000249014,ENSG00000251107
chr5	76273433	76273793	5:76273433-76273793	ENSG00000249014,ENSG00000251107
chr5	76277865	76278081	5:76277865-76278081	ENSG00000251107
chr5	76279725	76279940	5:76279725-76279940	ENSG00000251107
chr5	76292637	76293430	5:76292637-76293430	ENSG00000251078,ENSG00000249301,ENSG00000248684,ENSG00000228367,ENSG00000122012,ENSG00000252833,ENSG00000249014,ENSG00000251107,ENSG00000250348
chr5	76294543	76295072	5:76294543-76295072	ENSG00000122012,ENSG00000249014,ENSG00000251107,ENSG00000250348
chr5	76303855	76304265	5:76303855-76304265	ENSG00000250348
chr5	76305383	76305717	5:76305383-76305717	ENSG00000250348
chr5	76331284	76331484	5:76331284-76331484	-
chr5	76337947	76338234	5:76337947-76338234	-
chr5	76341920	76342399	5:76341920-76342399	-
chr5	76364019	76364274	5:76364019-76364274	-
chr5	76365543	76365998	5:76365543-76365998	ENSG00000251235
chr5	76367905	76368362	5:76367905-76368362	ENSG00000251235
chr5	76372570	76372913	5:76372570-76372913	ENSG00000251235
chr5	76379306	76379695	5:76379306-76379695	ENSG00000251235
chr5	76390961	76391382	5:76390961-76391382	-
chr5	76401738	76405378	5:76401738-76405378	ENSG00000145703
chr5	76406037	76407216	5:76406037-76407216	ENSG00000145703
chr5	76408307	76408667	5:76408307-76408667	ENSG00000145703
chr5	76451279	76451516	5:76451279-76451516	-
chr5	76468598	76469463	5:76468598-76469463	-
chr5	76469867	76470067	5:76469867-76470067	-
chr5	76473754	76474081	5:76473754-76474081	-
chr5	76479814	76480249	5:76479814-76480249	-
chr5	76490957	76491157	5:76490957-76491157	ENSG00000250574
chr5	76495908	76496264	5:76495908-76496264	ENSG00000250574
chr5	76521137	76521714	5:76521137-76521714	ENSG00000250574
chr5	76525908	76526391	5:76525908-76526391	ENSG00000250574
chr5	76528675	76528875	5:76528675-76528875	ENSG00000250574
chr5	76542891	76543739	5:76542891-76543739	ENSG00000145703,ENSG00000250574
chr5	76544325	76544726	5:76544325-76544726	ENSG00000145703
chr5	76546299	76548161	5:76546299-76548161	ENSG00000145703,ENSG00000250574
chr5	76552626	76552866	5:76552626-76552866	ENSG00000145703
chr5	76556825	76557177	5:76556825-76557177	-
chr5	76579206	76579527	5:76579206-76579527	-
chr5	76582055	76583055	5:76582055-76583055	ENSG00000251078,ENSG00000249014,ENSG00000145703,ENSG00000250574,ENSG00000249713,ENSG00000164220
chr5	76589857	76590610	5:76589857-76590610	ENSG00000145703,ENSG00000249713,ENSG00000164220
chr5	76603995	76604396	5:76603995-76604396	ENSG00000145703,ENSG00000249713
chr5	76608819	76609293	5:76608819-76609293	ENSG00000145703,ENSG00000249713,ENSG00000164220
chr5	76626772	76627238	5:76626772-76627238	ENSG00000164220
chr5	76638488	76638965	5:76638488-76638965	ENSG00000249713,ENSG00000164220
chr5	76639173	76639752	5:76639173-76639752	ENSG00000164220
chr5	76705475	76705928	5:76705475-76705928	ENSG00000277188,ENSG00000278237
chr5	76715286	76716497	5:76715286-76716497	ENSG00000225407,ENSG00000277188,ENSG00000278237,ENSG00000181104
chr5	76721114	76721757	5:76721114-76721757	ENSG00000225407,ENSG00000277188,ENSG00000278237,ENSG00000181104
chr5	76738799	76739479	5:76738799-76739479	ENSG00000225407,ENSG00000277188,ENSG00000278237,ENSG00000181104
chr5	76774603	76774908	5:76774603-76774908	-
chr5	76778794	76779237	5:76778794-76779237	-
chr5	76790672	76790872	5:76790672-76790872	-
chr5	76818264	76818537	5:76818264-76818537	ENSG00000164251
chr5	76818698	76820152	5:76818698-76820152	ENSG00000164251
chr5	76841366	76841742	5:76841366-76841742	ENSG00000264391
chr5	76849684	76850250	5:76849684-76850250	ENSG00000264391,ENSG00000171643
chr5	76851436	76852291	5:76851436-76852291	ENSG00000264391,ENSG00000171643
chr5	76853761	76854191	5:76853761-76854191	ENSG00000264391,ENSG00000171643
chr5	76855848	76856597	5:76855848-76856597	ENSG00000264391,ENSG00000171643
chr5	76857212	76857412	5:76857212-76857412	ENSG00000171643
chr5	76868031	76868401	5:76868031-76868401	-
chr5	76873896	76874437	5:76873896-76874437	ENSG00000171643
chr5	76875254	76875776	5:76875254-76875776	ENSG00000171643
chr5	76945260	76945460	5:76945260-76945460	ENSG00000252684,ENSG00000145708
chr5	76953645	76953957	5:76953645-76953957	ENSG00000252684,ENSG00000145708
chr5	76954404	76954605	5:76954404-76954605	ENSG00000252684,ENSG00000145708
chr5	76958503	76958809	5:76958503-76958809	ENSG00000252684,ENSG00000145708
chr5	76958935	76959788	5:76958935-76959788	ENSG00000252684,ENSG00000145708
chr5	76960145	76960605	5:76960145-76960605	ENSG00000252684,ENSG00000145708
chr5	76987082	76987729	5:76987082-76987729	ENSG00000252684
chr5	76990939	76991503	5:76990939-76991503	-
chr5	76999416	76999771	5:76999416-76999771	-
chr5	77024451	77024899	5:77024451-77024899	ENSG00000164252,ENSG00000285000
chr5	77029993	77031464	5:77029993-77031464	ENSG00000164252,ENSG00000285000,ENSG00000132846,ENSG00000250802,ENSG00000284762
chr5	77065278	77065616	5:77065278-77065616	ENSG00000250615
chr5	77066266	77066510	5:77066266-77066510	ENSG00000250615
chr5	77077015	77078045	5:77077015-77078045	ENSG00000132846,ENSG00000250615,ENSG00000238961,ENSG00000250802,ENSG00000284762
chr5	77086668	77088325	5:77086668-77088325	ENSG00000132846,ENSG00000238961,ENSG00000250802,ENSG00000284762
chr5	77129349	77129741	5:77129349-77129741	-
chr5	77144350	77144875	5:77144350-77144875	ENSG00000250802,ENSG00000251566
chr5	77210155	77211259	5:77210155-77211259	ENSG00000113231
chr5	77211337	77212135	5:77211337-77212135	ENSG00000113231
chr5	77218488	77218688	5:77218488-77218688	ENSG00000113231
chr5	77231090	77231917	5:77231090-77231917	-
chr5	77232505	77233516	5:77232505-77233516	ENSG00000132846,ENSG00000250802,ENSG00000284762,ENSG00000251566,ENSG00000113231,ENSG00000251400,ENSG00000244019,ENSG00000253558
chr5	77236342	77236601	5:77236342-77236601	-
chr5	77250442	77250724	5:77250442-77250724	-
chr5	77252001	77252291	5:77252001-77252291	-
chr5	77252480	77252732	5:77252480-77252732	-
chr5	77255697	77255947	5:77255697-77255947	-
chr5	77256355	77256751	5:77256355-77256751	-
chr5	77266425	77266625	5:77266425-77266625	-
chr5	77266940	77267180	5:77266940-77267180	-
chr5	77285278	77285592	5:77285278-77285592	ENSG00000251400
chr5	77292153	77292481	5:77292153-77292481	ENSG00000251400
chr5	77294136	77294494	5:77294136-77294494	ENSG00000251400
chr5	77302395	77302719	5:77302395-77302719	-
chr5	77355082	77355289	5:77355082-77355289	-
chr5	77358325	77358593	5:77358325-77358593	-
chr5	77379561	77380031	5:77379561-77380031	-
chr5	77400512	77400885	5:77400512-77400885	-
chr5	77465138	77465355	5:77465138-77465355	-
chr5	77483622	77484351	5:77483622-77484351	ENSG00000164253
chr5	77490889	77491377	5:77490889-77491377	ENSG00000164253
chr5	77491658	77492938	5:77491658-77492938	ENSG00000132846,ENSG00000250802,ENSG00000284762,ENSG00000251566,ENSG00000164253,ENSG00000244019
chr5	77590344	77590839	5:77590344-77590839	ENSG00000244019,ENSG00000244363
chr5	77629263	77629646	5:77629263-77629646	ENSG00000164253
chr5	77630037	77630773	5:77630037-77630773	ENSG00000244019,ENSG00000244363,ENSG00000171540
chr5	77639199	77639423	5:77639199-77639423	ENSG00000171540
chr5	77643764	77644221	5:77643764-77644221	ENSG00000171540
chr5	77645422	77645896	5:77645422-77645896	ENSG00000244019,ENSG00000171540
chr5	77719113	77719408	5:77719113-77719408	-
chr5	77775229	77777162	5:77775229-77777162	ENSG00000171530,ENSG00000213763,ENSG00000287162,ENSG00000253558
chr5	77784390	77784711	5:77784390-77784711	ENSG00000171530,ENSG00000213763
chr5	77798425	77798955	5:77798425-77798955	ENSG00000213763
chr5	77844208	77845161	5:77844208-77845161	-
chr5	77851717	77852309	5:77851717-77852309	-
chr5	77852940	77853250	5:77852940-77853250	-
chr5	77864916	77865505	5:77864916-77865505	ENSG00000244019,ENSG00000171530,ENSG00000253572,ENSG00000287162,ENSG00000253558
chr5	77867370	77867623	5:77867370-77867623	ENSG00000171530
chr5	77893451	77893816	5:77893451-77893816	ENSG00000287162
chr5	77935961	77936479	5:77935961-77936479	ENSG00000244019,ENSG00000253572,ENSG00000287162,ENSG00000253558
chr5	77937053	77937969	5:77937053-77937969	ENSG00000253572,ENSG00000287162,ENSG00000253558
chr5	77972088	77972290	5:77972088-77972290	ENSG00000287162
chr5	77972537	77972936	5:77972537-77972936	ENSG00000253572,ENSG00000287162,ENSG00000253558
chr5	78001239	78001584	5:78001239-78001584	ENSG00000244019,ENSG00000287162,ENSG00000253558
chr5	78109771	78110250	5:78109771-78110250	ENSG00000132842,ENSG00000253558
chr5	78113692	78114104	5:78113692-78114104	ENSG00000132842
chr5	78143889	78144154	5:78143889-78144154	ENSG00000132842,ENSG00000253558
chr5	78221833	78222580	5:78221833-78222580	ENSG00000244019,ENSG00000253558,ENSG00000249372,ENSG00000251605,ENSG00000200331,ENSG00000206714
chr5	78268314	78268909	5:78268314-78268909	ENSG00000253558,ENSG00000251605,ENSG00000200331,ENSG00000206714
chr5	78269167	78269401	5:78269167-78269401	-
chr5	78269457	78269707	5:78269457-78269707	-
chr5	78287838	78288207	5:78287838-78288207	ENSG00000132842,ENSG00000251605,ENSG00000200331,ENSG00000206714
chr5	78289977	78290358	5:78289977-78290358	ENSG00000132842,ENSG00000251605
chr5	78294062	78295286	5:78294062-78295286	ENSG00000132842,ENSG00000251605,ENSG00000200331,ENSG00000206714,ENSG00000245556,ENSG00000085365
chr5	78295394	78296088	5:78295394-78296088	ENSG00000132842,ENSG00000251605,ENSG00000200331,ENSG00000206714
chr5	78354236	78354657	5:78354236-78354657	ENSG00000251605,ENSG00000200331,ENSG00000206714,ENSG00000245556
chr5	78355606	78355882	5:78355606-78355882	ENSG00000245556,ENSG00000085365
chr5	78359817	78362068	5:78359817-78362068	ENSG00000132842,ENSG00000251605,ENSG00000200331,ENSG00000206714,ENSG00000245556,ENSG00000085365
chr5	78458898	78459098	5:78458898-78459098	ENSG00000085365
chr5	78467913	78468113	5:78467913-78468113	-
chr5	78483654	78484291	5:78483654-78484291	ENSG00000253558,ENSG00000251605,ENSG00000200331,ENSG00000206714,ENSG00000145685,ENSG00000201955,ENSG00000249829
chr5	78496335	78496740	5:78496335-78496740	ENSG00000145685
chr5	78500922	78501335	5:78500922-78501335	-
chr5	78509639	78510689	5:78509639-78510689	-
chr5	78511416	78511920	5:78511416-78511920	-
chr5	78527031	78527424	5:78527031-78527424	-
chr5	78529277	78529985	5:78529277-78529985	ENSG00000251605,ENSG00000200331,ENSG00000206714,ENSG00000201955
chr5	78530293	78530729	5:78530293-78530729	-
chr5	78534356	78534697	5:78534356-78534697	-
chr5	78540124	78540747	5:78540124-78540747	ENSG00000145685
chr5	78549002	78549573	5:78549002-78549573	ENSG00000200331,ENSG00000206714,ENSG00000145685,ENSG00000201955
chr5	78566718	78567349	5:78566718-78567349	-
chr5	78573513	78573724	5:78573513-78573724	-
chr5	78573946	78574412	5:78573946-78574412	-
chr5	78574760	78575038	5:78574760-78575038	-
chr5	78586300	78586730	5:78586300-78586730	ENSG00000145685
chr5	78592372	78592572	5:78592372-78592572	-
chr5	78594027	78594443	5:78594027-78594443	ENSG00000145685
chr5	78595200	78595508	5:78595200-78595508	ENSG00000145685
chr5	78647301	78647727	5:78647301-78647727	ENSG00000145685,ENSG00000248909
chr5	78647903	78649310	5:78647903-78649310	ENSG00000145685,ENSG00000248909
chr5	78678399	78678649	5:78678399-78678649	-
chr5	78699802	78700283	5:78699802-78700283	ENSG00000254170
chr5	78727899	78728584	5:78727899-78728584	ENSG00000254170
chr5	78758122	78758883	5:78758122-78758883	ENSG00000254170,ENSG00000254310
chr5	78760328	78760904	5:78760328-78760904	ENSG00000145685,ENSG00000254170,ENSG00000254310
chr5	78763775	78764252	5:78763775-78764252	ENSG00000254170,ENSG00000254310
chr5	78771619	78772253	5:78771619-78772253	ENSG00000145685
chr5	78787789	78788382	5:78787789-78788382	ENSG00000113273
chr5	78792458	78792791	5:78792458-78792791	-
chr5	78887281	78888336	5:78887281-78888336	ENSG00000200331,ENSG00000206714,ENSG00000254170,ENSG00000132840,ENSG00000201955,ENSG00000249829
chr5	78894352	78894612	5:78894352-78894612	-
chr5	78903263	78903571	5:78903263-78903571	-
chr5	78904040	78904314	5:78904040-78904314	-
chr5	78905472	78906322	5:78905472-78906322	-
chr5	78907182	78908118	5:78907182-78908118	-
chr5	78908302	78908686	5:78908302-78908686	-
chr5	78909794	78909994	5:78909794-78909994	-
chr5	78972932	78973696	5:78972932-78973696	-
chr5	78977595	78977884	5:78977595-78977884	-
chr5	78979127	78979494	5:78979127-78979494	-
chr5	78979944	78980474	5:78979944-78980474	ENSG00000113273
chr5	78980720	78980987	5:78980720-78980987	ENSG00000113273
chr5	78981274	78981714	5:78981274-78981714	ENSG00000113273
chr5	78983948	78986294	5:78983948-78986294	ENSG00000113273,ENSG00000214890,ENSG00000132840,ENSG00000201955
chr5	78986904	78987186	5:78986904-78987186	ENSG00000113273
chr5	78993174	78993445	5:78993174-78993445	ENSG00000113273,ENSG00000214890
chr5	79001453	79001804	5:79001453-79001804	ENSG00000214890,ENSG00000132840
chr5	79021032	79021477	5:79021032-79021477	ENSG00000132840
chr5	79106998	79107587	5:79106998-79107587	ENSG00000132837,ENSG00000132840,ENSG00000145692,ENSG00000201955,ENSG00000249829
chr5	79122886	79123360	5:79122886-79123360	ENSG00000132840,ENSG00000145692
chr5	79133587	79133981	5:79133587-79133981	ENSG00000132840,ENSG00000201955,ENSG00000249829
chr5	79229577	79229942	5:79229577-79229942	ENSG00000201955,ENSG00000249829,ENSG00000206592,ENSG00000250330
chr5	79234989	79237935	5:79234989-79237935	ENSG00000132837,ENSG00000201955,ENSG00000249829,ENSG00000206592,ENSG00000250330,ENSG00000152409
chr5	79239064	79239389	5:79239064-79239389	ENSG00000132837,ENSG00000201955,ENSG00000249829,ENSG00000250330,ENSG00000152409
chr5	79284919	79285214	5:79284919-79285214	ENSG00000201955,ENSG00000249829,ENSG00000152409,ENSG00000213757
chr5	79416493	79416977	5:79416493-79416977	ENSG00000201955
chr5	79508462	79508676	5:79508462-79508676	ENSG00000152413,ENSG00000213755
chr5	79513466	79515223	5:79513466-79515223	ENSG00000132840,ENSG00000201955,ENSG00000249829,ENSG00000152413,ENSG00000213755,ENSG00000243160,ENSG00000164309,ENSG00000286818,ENSG00000238254
chr5	79517592	79517842	5:79517592-79517842	ENSG00000152413,ENSG00000213755
chr5	79529015	79529781	5:79529015-79529781	ENSG00000201955,ENSG00000243160,ENSG00000207391,ENSG00000164309,ENSG00000286818,ENSG00000238254
chr5	79556277	79556519	5:79556277-79556519	ENSG00000277818,ENSG00000238254
chr5	79561173	79561454	5:79561173-79561454	ENSG00000277818,ENSG00000238254
chr5	79590352	79590922	5:79590352-79590922	ENSG00000277818,ENSG00000164329,ENSG00000164309,ENSG00000250258,ENSG00000286818,ENSG00000238254
chr5	79611889	79613298	5:79611889-79613298	ENSG00000164329,ENSG00000164309,ENSG00000286818
chr5	79613429	79613826	5:79613429-79613826	ENSG00000164329
chr5	79619778	79620242	5:79619778-79620242	ENSG00000164329,ENSG00000164309
chr5	79621057	79621457	5:79621057-79621457	ENSG00000164329,ENSG00000164309
chr5	79801226	79801453	5:79801226-79801453	ENSG00000164309,ENSG00000250258,ENSG00000286818,ENSG00000238254
chr5	79806848	79807048	5:79806848-79807048	ENSG00000164309,ENSG00000250258,ENSG00000286818,ENSG00000238254
chr5	79858168	79858467	5:79858168-79858467	ENSG00000164309,ENSG00000250258,ENSG00000286818,ENSG00000238254
chr5	79959350	79959597	5:79959350-79959597	ENSG00000250888,ENSG00000251050
chr5	79962253	79962629	5:79962253-79962629	ENSG00000250888,ENSG00000251050,ENSG00000249778
chr5	79990706	79991399	5:79990706-79991399	ENSG00000250888,ENSG00000177034,ENSG00000113296,ENSG00000251050,ENSG00000249778
chr5	80070049	80071060	5:80070049-80071060	ENSG00000164309,ENSG00000286818,ENSG00000238254,ENSG00000250888,ENSG00000113296,ENSG00000251050,ENSG00000249778,ENSG00000249825,ENSG00000184188,ENSG00000251828,ENSG00000244076,ENSG00000164299,ENSG00000227087
chr5	80072689	80073053	5:80072689-80073053	ENSG00000250888,ENSG00000113296,ENSG00000251050,ENSG00000249778,ENSG00000249825
chr5	80082889	80083162	5:80082889-80083162	ENSG00000113296,ENSG00000249825
chr5	80083379	80083942	5:80083379-80083942	ENSG00000113296,ENSG00000249825
chr5	80091796	80092201	5:80091796-80092201	ENSG00000249825,ENSG00000184188,ENSG00000251828,ENSG00000244076,ENSG00000164299
chr5	80122487	80123032	5:80122487-80123032	ENSG00000250888,ENSG00000251050,ENSG00000249778,ENSG00000251675,ENSG00000249438,ENSG00000184188,ENSG00000251828,ENSG00000244076,ENSG00000164299,ENSG00000227087,ENSG00000248569,ENSG00000220157
chr5	80123400	80123754	5:80123400-80123754	ENSG00000251675
chr5	80124212	80124485	5:80124212-80124485	ENSG00000251675
chr5	80125238	80126664	5:80125238-80126664	ENSG00000164309,ENSG00000250888,ENSG00000251050,ENSG00000249778,ENSG00000251675,ENSG00000249438,ENSG00000184188,ENSG00000251828,ENSG00000244076,ENSG00000164299,ENSG00000227087,ENSG00000248569,ENSG00000220157,ENSG00000206774,ENSG00000189127
chr5	80126836	80127586	5:80126836-80127586	ENSG00000164309,ENSG00000286818,ENSG00000238254,ENSG00000250888,ENSG00000251050,ENSG00000249778,ENSG00000249825,ENSG00000251675,ENSG00000249438,ENSG00000184188,ENSG00000251828,ENSG00000244076,ENSG00000164299,ENSG00000227087,ENSG00000248569,ENSG00000220157,ENSG00000206774,ENSG00000189127,ENSG00000249772
chr5	80135781	80136731	5:80135781-80136731	ENSG00000184188,ENSG00000251828,ENSG00000244076,ENSG00000164299
chr5	80137819	80138261	5:80137819-80138261	-
chr5	80141069	80141619	5:80141069-80141619	-
chr5	80145173	80145633	5:80145173-80145633	ENSG00000184188
chr5	80145969	80146584	5:80145969-80146584	ENSG00000184188,ENSG00000251828,ENSG00000244076,ENSG00000164299
chr5	80183312	80183527	5:80183312-80183527	-
chr5	80186588	80187025	5:80186588-80187025	-
chr5	80213424	80213841	5:80213424-80213841	-
chr5	80231349	80231630	5:80231349-80231630	-
chr5	80239025	80239226	5:80239025-80239226	-
chr5	80239990	80240811	5:80239990-80240811	-
chr5	80246593	80246797	5:80246593-80246797	-
chr5	80246997	80247994	5:80246997-80247994	ENSG00000249778,ENSG00000164300,ENSG00000249438,ENSG00000184188,ENSG00000251828,ENSG00000244076,ENSG00000164299
chr5	80254447	80256916	5:80254447-80256916	ENSG00000164300,ENSG00000184188,ENSG00000251828
chr5	80257230	80258057	5:80257230-80258057	ENSG00000164300,ENSG00000184188,ENSG00000251828
chr5	80264255	80264766	5:80264255-80264766	ENSG00000164300,ENSG00000249438,ENSG00000184188,ENSG00000251828,ENSG00000244076,ENSG00000164299,ENSG00000227087
chr5	80284829	80285054	5:80284829-80285054	ENSG00000249438,ENSG00000184188
chr5	80387051	80387822	5:80387051-80387822	ENSG00000244076,ENSG00000164299,ENSG00000227087,ENSG00000248569,ENSG00000220157,ENSG00000206774,ENSG00000189127
chr5	80388509	80388710	5:80388509-80388710	ENSG00000227087,ENSG00000248569,ENSG00000220157,ENSG00000206774
chr5	80389259	80389792	5:80389259-80389792	ENSG00000227087,ENSG00000248569,ENSG00000220157,ENSG00000206774
chr5	80399321	80400725	5:80399321-80400725	ENSG00000251050,ENSG00000184188,ENSG00000251828,ENSG00000244076,ENSG00000164299,ENSG00000227087,ENSG00000248569,ENSG00000220157,ENSG00000206774,ENSG00000039319,ENSG00000189127
chr5	80403690	80404196	5:80403690-80404196	ENSG00000039319
chr5	80406929	80407129	5:80406929-80407129	ENSG00000039319
chr5	80407191	80408814	5:80407191-80408814	ENSG00000244076,ENSG00000164299,ENSG00000227087,ENSG00000248569,ENSG00000220157,ENSG00000206774,ENSG00000039319,ENSG00000189127
chr5	80481315	80481596	5:80481315-80481596	ENSG00000249042,ENSG00000152380
chr5	80487696	80488728	5:80487696-80488728	ENSG00000249042,ENSG00000152380,ENSG00000242706,ENSG00000189127,ENSG00000249655
chr5	80502846	80503211	5:80502846-80503211	ENSG00000152380,ENSG00000242706,ENSG00000240003,ENSG00000189127
chr5	80503385	80504153	5:80503385-80504153	ENSG00000249042,ENSG00000152380,ENSG00000242706,ENSG00000240003,ENSG00000189127,ENSG00000249655
chr5	80608849	80609060	5:80608849-80609060	ENSG00000189127,ENSG00000251366,ENSG00000249655
chr5	80620246	80620522	5:80620246-80620522	ENSG00000189127,ENSG00000251221,ENSG00000249655
chr5	80654025	80655724	5:80654025-80655724	ENSG00000189127,ENSG00000251221,ENSG00000228716,ENSG00000249655,ENSG00000271043,ENSG00000113318,ENSG00000251450,ENSG00000113319,ENSG00000249772
chr5	80672073	80672519	5:80672073-80672519	-
chr5	80754915	80755291	5:80754915-80755291	ENSG00000248967,ENSG00000244630,ENSG00000251450,ENSG00000113319,ENSG00000249772
chr5	80755650	80756050	5:80755650-80756050	ENSG00000248967,ENSG00000244630
chr5	80884966	80885260	5:80884966-80885260	ENSG00000244630,ENSG00000251450,ENSG00000113319,ENSG00000251001,ENSG00000249772
chr5	80904238	80904937	5:80904238-80904937	ENSG00000244630,ENSG00000251450,ENSG00000113319,ENSG00000251001,ENSG00000249772
chr5	80927362	80927627	5:80927362-80927627	ENSG00000244630,ENSG00000251450,ENSG00000113319,ENSG00000251001,ENSG00000249772
chr5	80978977	80979221	5:80978977-80979221	ENSG00000251450,ENSG00000113319,ENSG00000251001,ENSG00000249772
chr5	81194943	81195476	5:81194943-81195476	ENSG00000244630,ENSG00000251450,ENSG00000113319,ENSG00000251001,ENSG00000249772,ENSG00000131730,ENSG00000248794
chr5	81195820	81196063	5:81195820-81196063	ENSG00000249772
chr5	81233120	81233493	5:81233120-81233493	ENSG00000131730,ENSG00000248794
chr5	81258189	81258449	5:81258189-81258449	ENSG00000131730,ENSG00000248794
chr5	81299296	81300023	5:81299296-81300023	ENSG00000247572,ENSG00000131730,ENSG00000248794,ENSG00000131732
chr5	81300996	81302219	5:81300996-81302219	ENSG00000251450,ENSG00000113319,ENSG00000251001,ENSG00000249772,ENSG00000247572,ENSG00000131730,ENSG00000248794,ENSG00000131732
chr5	81305948	81306201	5:81305948-81306201	ENSG00000247572,ENSG00000131732
chr5	81316419	81316948	5:81316419-81316948	ENSG00000172497
chr5	81317529	81317887	5:81317529-81317887	ENSG00000172497
chr5	81363487	81363915	5:81363487-81363915	ENSG00000172497
chr5	81394023	81394254	5:81394023-81394254	ENSG00000172497,ENSG00000286721
chr5	81400531	81401000	5:81400531-81401000	ENSG00000172497,ENSG00000286721
chr5	81420193	81420713	5:81420193-81420713	ENSG00000286721
chr5	81425582	81425906	5:81425582-81425906	ENSG00000286721
chr5	81426434	81426959	5:81426434-81426959	ENSG00000286721
chr5	81506701	81507540	5:81506701-81507540	ENSG00000145687,ENSG00000249483,ENSG00000236447
chr5	81514163	81514363	5:81514163-81514363	-
chr5	81516024	81516621	5:81516024-81516621	ENSG00000145687
chr5	81517447	81517850	5:81517447-81517850	ENSG00000145687
chr5	81525648	81526101	5:81525648-81526101	-
chr5	81626558	81626868	5:81626558-81626868	-
chr5	81718380	81718743	5:81718380-81718743	-
chr5	81724706	81724917	5:81724706-81724917	-
chr5	81749474	81752421	5:81749474-81752421	ENSG00000145687,ENSG00000249483
chr5	81778281	81780201	5:81778281-81780201	-
chr5	81782956	81783183	5:81782956-81783183	-
chr5	81820894	81821244	5:81820894-81821244	ENSG00000287938
chr5	81829350	81829697	5:81829350-81829697	ENSG00000287938
chr5	81830695	81831043	5:81830695-81831043	ENSG00000287938
chr5	81838502	81838899	5:81838502-81838899	ENSG00000287938
chr5	81848409	81848756	5:81848409-81848756	ENSG00000249483
chr5	81850922	81852288	5:81850922-81852288	ENSG00000145687,ENSG00000249483
chr5	81852379	81853080	5:81852379-81853080	ENSG00000145687,ENSG00000249483
chr5	81856863	81857259	5:81856863-81857259	ENSG00000249483
chr5	81878385	81878638	5:81878385-81878638	-
chr5	81894049	81894319	5:81894049-81894319	ENSG00000214857
chr5	81895124	81896014	5:81895124-81896014	ENSG00000214857,ENSG00000236447
chr5	81898364	81898957	5:81898364-81898957	ENSG00000214857,ENSG00000236447,ENSG00000248192
chr5	81908681	81909019	5:81908681-81909019	-
chr5	81909670	81910071	5:81909670-81910071	-
chr5	81910508	81910836	5:81910508-81910836	-
chr5	81970959	81972722	5:81970959-81972722	ENSG00000152348,ENSG00000236447,ENSG00000251495,ENSG00000248192,ENSG00000265684
chr5	81973312	81973668	5:81973312-81973668	ENSG00000152348
chr5	81974480	81974816	5:81974480-81974816	ENSG00000152348
chr5	82018499	82018976	5:82018499-82018976	ENSG00000236447,ENSG00000251495
chr5	82019779	82020262	5:82019779-82020262	ENSG00000236447,ENSG00000251495,ENSG00000248192,ENSG00000265684
chr5	82043834	82044564	5:82043834-82044564	ENSG00000249772,ENSG00000236447,ENSG00000251495,ENSG00000248192,ENSG00000265684
chr5	82100365	82101371	5:82100365-82101371	ENSG00000249772,ENSG00000286721,ENSG00000152348,ENSG00000236447,ENSG00000251495,ENSG00000248192,ENSG00000265684
chr5	82105515	82105757	5:82105515-82105757	-
chr5	82106322	82106567	5:82106322-82106567	-
chr5	82106805	82107144	5:82106805-82107144	ENSG00000265684
chr5	82107261	82107470	5:82107261-82107470	-
chr5	82151741	82151941	5:82151741-82151941	-
chr5	82159077	82159277	5:82159077-82159277	-
chr5	82165775	82166277	5:82165775-82166277	ENSG00000286721,ENSG00000152348
chr5	82167504	82167706	5:82167504-82167706	-
chr5	82169932	82170186	5:82169932-82170186	-
chr5	82173566	82175001	5:82173566-82175001	-
chr5	82183846	82184127	5:82183846-82184127	-
chr5	82221901	82222561	5:82221901-82222561	-
chr5	82223893	82224093	5:82223893-82224093	-
chr5	82225534	82225957	5:82225534-82225957	-
chr5	82273377	82273896	5:82273377-82273896	ENSG00000251374,ENSG00000186468,ENSG00000205464
chr5	82277699	82278892	5:82277699-82278892	ENSG00000251374,ENSG00000186468,ENSG00000205464
chr5	82312450	82312717	5:82312450-82312717	ENSG00000205464
chr5	82349710	82350048	5:82349710-82350048	-
chr5	82351836	82353234	5:82351836-82353234	ENSG00000249835
chr5	82354527	82354983	5:82354527-82354983	ENSG00000249835
chr5	82356940	82357839	5:82356940-82357839	ENSG00000205464,ENSG00000248393,ENSG00000248870,ENSG00000249100,ENSG00000240411,ENSG00000248105,ENSG00000283359,ENSG00000281327,ENSG00000271862,ENSG00000238835,ENSG00000251395,ENSG00000038427,ENSG00000249835
chr5	82362796	82363064	5:82362796-82363064	-
chr5	82365668	82366233	5:82365668-82366233	ENSG00000248393,ENSG00000249835
chr5	82388784	82389464	5:82388784-82389464	ENSG00000205464,ENSG00000248393,ENSG00000248870
chr5	82405440	82405956	5:82405440-82405956	-
chr5	82413568	82414206	5:82413568-82414206	ENSG00000248393,ENSG00000248870
chr5	82416809	82417334	5:82416809-82417334	ENSG00000248393
chr5	82417473	82419026	5:82417473-82419026	ENSG00000248393,ENSG00000248870
chr5	82419777	82420133	5:82419777-82420133	-
chr5	82420380	82421583	5:82420380-82421583	ENSG00000248393,ENSG00000248870
chr5	82424778	82425196	5:82424778-82425196	-
chr5	82426819	82427019	5:82426819-82427019	-
chr5	82487063	82487477	5:82487063-82487477	ENSG00000248393,ENSG00000248870
chr5	82509980	82510234	5:82509980-82510234	ENSG00000248393
chr5	82624010	82624259	5:82624010-82624259	ENSG00000248870
chr5	82641331	82641714	5:82641331-82641714	ENSG00000248870,ENSG00000249835
chr5	82674638	82675171	5:82674638-82675171	ENSG00000248393,ENSG00000248870,ENSG00000249100,ENSG00000240411,ENSG00000248105,ENSG00000283359,ENSG00000281327
chr5	82676693	82677025	5:82676693-82677025	ENSG00000249100,ENSG00000240411,ENSG00000283359
chr5	82689206	82689817	5:82689206-82689817	ENSG00000240411
chr5	82690218	82690514	5:82690218-82690514	ENSG00000240411
chr5	82697925	82698146	5:82697925-82698146	ENSG00000249100,ENSG00000240411
chr5	82719305	82719769	5:82719305-82719769	ENSG00000248393,ENSG00000248870,ENSG00000249100,ENSG00000240411,ENSG00000248105,ENSG00000283359,ENSG00000281327
chr5	82754745	82755086	5:82754745-82755086	ENSG00000249100,ENSG00000240411,ENSG00000248105,ENSG00000281327
chr5	82885541	82886120	5:82885541-82886120	ENSG00000283359,ENSG00000281327
chr5	82930930	82931764	5:82930930-82931764	ENSG00000248105,ENSG00000283359,ENSG00000281327,ENSG00000248112,ENSG00000249857,ENSG00000248400
chr5	82942216	82942416	5:82942216-82942416	ENSG00000249857
chr5	82991670	82991968	5:82991670-82991968	ENSG00000248400
chr5	83011741	83012680	5:83011741-83012680	ENSG00000248393,ENSG00000248870,ENSG00000249100,ENSG00000240411,ENSG00000248105,ENSG00000283359,ENSG00000281327,ENSG00000248112,ENSG00000249857,ENSG00000248400,ENSG00000249664,ENSG00000271862,ENSG00000238835,ENSG00000243385,ENSG00000251395,ENSG00000249835,ENSG00000214853,ENSG00000249349,ENSG00000248674
chr5	83027008	83027713	5:83027008-83027713	ENSG00000248400,ENSG00000271862,ENSG00000238835
chr5	83076762	83078293	5:83076762-83078293	ENSG00000283359,ENSG00000281327,ENSG00000248400,ENSG00000271862,ENSG00000174695,ENSG00000238835,ENSG00000152422,ENSG00000243385,ENSG00000251395,ENSG00000249835
chr5	83155201	83155449	5:83155201-83155449	ENSG00000243385
chr5	83156941	83157444	5:83156941-83157444	ENSG00000243385
chr5	83172755	83172955	5:83172755-83172955	ENSG00000243385
chr5	83246883	83247083	5:83246883-83247083	ENSG00000243385
chr5	83255401	83255693	5:83255401-83255693	ENSG00000251552
chr5	83306001	83306201	5:83306001-83306201	-
chr5	83306359	83307297	5:83306359-83307297	ENSG00000248393,ENSG00000248870,ENSG00000249100,ENSG00000240411,ENSG00000248105,ENSG00000283359,ENSG00000281327,ENSG00000248112,ENSG00000248400,ENSG00000271862,ENSG00000238835,ENSG00000243385,ENSG00000251552,ENSG00000251395,ENSG00000249835,ENSG00000253073,ENSG00000206744,ENSG00000164176,ENSG00000250320,ENSG00000214853,ENSG00000249349,ENSG00000248667,ENSG00000249023,ENSG00000249842,ENSG00000241965
chr5	83312297	83313541	5:83312297-83313541	ENSG00000283359,ENSG00000243385,ENSG00000251552,ENSG00000251395
chr5	83320848	83321548	5:83320848-83321548	ENSG00000251552
chr5	83323753	83324045	5:83323753-83324045	-
chr5	83363418	83364786	5:83363418-83364786	ENSG00000283359,ENSG00000243385,ENSG00000251395
chr5	83364980	83365295	5:83364980-83365295	-
chr5	83368030	83369403	5:83368030-83369403	ENSG00000248393,ENSG00000248870,ENSG00000249100,ENSG00000240411,ENSG00000248105,ENSG00000283359,ENSG00000281327,ENSG00000248112,ENSG00000248400,ENSG00000271862,ENSG00000238835,ENSG00000243385,ENSG00000251552,ENSG00000251395,ENSG00000249835,ENSG00000253073,ENSG00000206744,ENSG00000250320,ENSG00000214853,ENSG00000249349,ENSG00000250874,ENSG00000241965,ENSG00000249153
chr5	83377150	83377477	5:83377150-83377477	-
chr5	83400895	83402181	5:83400895-83402181	ENSG00000251395
chr5	83410335	83410692	5:83410335-83410692	ENSG00000251395
chr5	83471021	83471974	5:83471021-83471974	ENSG00000038427,ENSG00000249835
chr5	83472165	83474926	5:83472165-83474926	ENSG00000251395,ENSG00000038427,ENSG00000249835
chr5	83475016	83475267	5:83475016-83475267	ENSG00000038427
chr5	83516125	83516330	5:83516125-83516330	ENSG00000038427
chr5	83608209	83608467	5:83608209-83608467	ENSG00000249835
chr5	83654550	83654993	5:83654550-83654993	ENSG00000145681,ENSG00000253073,ENSG00000206744
chr5	83655629	83655950	5:83655629-83655950	ENSG00000253073
chr5	83662406	83663175	5:83662406-83663175	ENSG00000249835,ENSG00000145681,ENSG00000253073,ENSG00000206744,ENSG00000202157,ENSG00000250013,ENSG00000164176,ENSG00000250320,ENSG00000214853,ENSG00000249349,ENSG00000248674,ENSG00000250253,ENSG00000249792,ENSG00000248667,ENSG00000249842,ENSG00000250874,ENSG00000241965,ENSG00000249153,ENSG00000250359
chr5	83718216	83718623	5:83718216-83718623	ENSG00000145681,ENSG00000253073,ENSG00000206744
chr5	83721967	83722669	5:83721967-83722669	ENSG00000145681,ENSG00000206744
chr5	83740827	83741061	5:83740827-83741061	ENSG00000206744,ENSG00000242858,ENSG00000202157
chr5	83744981	83745267	5:83744981-83745267	ENSG00000206744,ENSG00000242858,ENSG00000202157
chr5	83750678	83751637	5:83750678-83751637	ENSG00000253073,ENSG00000206744,ENSG00000242858,ENSG00000202157,ENSG00000250013,ENSG00000214853,ENSG00000249153
chr5	83827081	83827334	5:83827081-83827334	ENSG00000202157,ENSG00000250013
chr5	83848714	83849191	5:83848714-83849191	ENSG00000202157,ENSG00000250013,ENSG00000214853
chr5	83898293	83898501	5:83898293-83898501	ENSG00000202157,ENSG00000250013
chr5	83911508	83911909	5:83911508-83911909	ENSG00000202157,ENSG00000250013
chr5	83914210	83914597	5:83914210-83914597	ENSG00000202157,ENSG00000250013,ENSG00000241965
chr5	83919371	83919918	5:83919371-83919918	ENSG00000202157,ENSG00000250013,ENSG00000164176,ENSG00000250320,ENSG00000214853,ENSG00000250359
chr5	83927277	83927489	5:83927277-83927489	-
chr5	83937786	83938301	5:83937786-83938301	ENSG00000202157,ENSG00000250013,ENSG00000164176,ENSG00000250320,ENSG00000248674
chr5	83965503	83965703	5:83965503-83965703	-
chr5	84197427	84198343	5:84197427-84198343	ENSG00000164176,ENSG00000252861,ENSG00000250320,ENSG00000214853,ENSG00000249349
chr5	84255501	84255701	5:84255501-84255701	ENSG00000164176,ENSG00000250320
chr5	84260196	84260435	5:84260196-84260435	ENSG00000164176,ENSG00000250320,ENSG00000214853
chr5	84287911	84288451	5:84287911-84288451	ENSG00000164176,ENSG00000250320,ENSG00000214853,ENSG00000249349,ENSG00000248674,ENSG00000250253,ENSG00000249792,ENSG00000248170,ENSG00000249023,ENSG00000249842,ENSG00000250874,ENSG00000241965,ENSG00000249153,ENSG00000250359
chr5	84604899	84605692	5:84604899-84605692	ENSG00000250320,ENSG00000214853,ENSG00000249349,ENSG00000248674,ENSG00000249153
chr5	84618242	84618619	5:84618242-84618619	ENSG00000250320,ENSG00000214853,ENSG00000249349,ENSG00000248674,ENSG00000248667,ENSG00000250874
chr5	84622266	84622466	5:84622266-84622466	-
chr5	84626944	84627337	5:84626944-84627337	ENSG00000214853
chr5	85278093	85278560	5:85278093-85278560	ENSG00000214853,ENSG00000249349,ENSG00000248674,ENSG00000250253,ENSG00000249792,ENSG00000248170,ENSG00000248667,ENSG00000249023,ENSG00000249842,ENSG00000243859,ENSG00000250874,ENSG00000241965,ENSG00000249153,ENSG00000250359,ENSG00000280009,ENSG00000248195,ENSG00000248363,ENSG00000250124,ENSG00000251585
chr5	85538288	85538766	5:85538288-85538766	ENSG00000214853,ENSG00000249349,ENSG00000248674,ENSG00000250253,ENSG00000249792,ENSG00000248170,ENSG00000248667,ENSG00000249023,ENSG00000249842,ENSG00000243859,ENSG00000251066,ENSG00000250874,ENSG00000241965,ENSG00000249153,ENSG00000250359,ENSG00000205449,ENSG00000280009,ENSG00000248195,ENSG00000248363,ENSG00000250124,ENSG00000251585,ENSG00000250544,ENSG00000248701
chr5	86617587	86618777	5:86617587-86618777	ENSG00000249153,ENSG00000250359,ENSG00000205449,ENSG00000280009,ENSG00000248195,ENSG00000248363,ENSG00000250124,ENSG00000251585,ENSG00000127184,ENSG00000284078,ENSG00000207013,ENSG00000250544,ENSG00000248701
chr5	86619238	86619698	5:86619238-86619698	ENSG00000127184,ENSG00000284078
chr5	86623816	86624158	5:86623816-86624158	ENSG00000127184,ENSG00000284078,ENSG00000207013
chr5	86679519	86679808	5:86679519-86679808	ENSG00000280009,ENSG00000248363,ENSG00000250124,ENSG00000251585,ENSG00000207013,ENSG00000250544,ENSG00000248701
chr5	86880734	86881213	5:86880734-86881213	ENSG00000249153,ENSG00000205449,ENSG00000280009,ENSG00000248195,ENSG00000250124,ENSG00000251585,ENSG00000250544,ENSG00000248701,ENSG00000242477
chr5	86970408	86971829	5:86970408-86971829	ENSG00000250359,ENSG00000250124,ENSG00000249061
chr5	86975578	86975778	5:86975578-86975778	-
chr5	86977111	86977532	5:86977111-86977532	ENSG00000250544,ENSG00000248701
chr5	86979493	86980634	5:86979493-86980634	ENSG00000214853,ENSG00000249349,ENSG00000248674,ENSG00000250253,ENSG00000249792,ENSG00000248170,ENSG00000248667,ENSG00000249023,ENSG00000249842,ENSG00000243859,ENSG00000250874,ENSG00000241965,ENSG00000249153,ENSG00000250359,ENSG00000205449,ENSG00000280009,ENSG00000248195,ENSG00000248363,ENSG00000250124,ENSG00000251585,ENSG00000207013,ENSG00000250544,ENSG00000248701,ENSG00000242477,ENSG00000249061,ENSG00000249362,ENSG00000248708,ENSG00000287783,ENSG00000240083,ENSG00000206958,ENSG00000250306,ENSG00000250156,ENSG00000250705
chr5	86997546	86998101	5:86997546-86998101	ENSG00000205449,ENSG00000248195,ENSG00000250124,ENSG00000250544,ENSG00000248701
chr5	87002498	87002995	5:87002498-87002995	ENSG00000205449,ENSG00000248363,ENSG00000250124,ENSG00000251585,ENSG00000250544,ENSG00000248701
chr5	87013036	87013427	5:87013036-87013427	ENSG00000205449,ENSG00000280009,ENSG00000248363,ENSG00000250544,ENSG00000248701
chr5	87015652	87016618	5:87015652-87016618	ENSG00000250359,ENSG00000205449,ENSG00000280009,ENSG00000248195,ENSG00000248363,ENSG00000250124,ENSG00000251585,ENSG00000250544,ENSG00000248701,ENSG00000248708
chr5	87019718	87020536	5:87019718-87020536	ENSG00000250874,ENSG00000250359,ENSG00000205449,ENSG00000280009,ENSG00000248195,ENSG00000248363,ENSG00000250124,ENSG00000251585,ENSG00000250544,ENSG00000248701,ENSG00000249362
chr5	87075340	87075589	5:87075340-87075589	-
chr5	87081222	87081982	5:87081222-87081982	ENSG00000251585,ENSG00000250544,ENSG00000251951,ENSG00000249362
chr5	87082029	87082234	5:87082029-87082234	-
chr5	87103610	87104013	5:87103610-87104013	ENSG00000251951
chr5	87117086	87117575	5:87117086-87117575	ENSG00000249061,ENSG00000233828,ENSG00000251951,ENSG00000265919,ENSG00000248708
chr5	87118106	87118527	5:87118106-87118527	ENSG00000249061,ENSG00000233828,ENSG00000251951,ENSG00000265919
chr5	87119214	87119719	5:87119214-87119719	ENSG00000249061,ENSG00000233828,ENSG00000251951,ENSG00000265919
chr5	87120385	87121794	5:87120385-87121794	ENSG00000250359,ENSG00000205449,ENSG00000248195,ENSG00000248363,ENSG00000248701,ENSG00000249061,ENSG00000233828,ENSG00000251951,ENSG00000265919,ENSG00000249362,ENSG00000248708
chr5	87151429	87152092	5:87151429-87152092	ENSG00000250359,ENSG00000205449,ENSG00000280009,ENSG00000248195,ENSG00000248363,ENSG00000250124,ENSG00000251585,ENSG00000207013,ENSG00000250544,ENSG00000248701,ENSG00000233828,ENSG00000251951,ENSG00000288569,ENSG00000249362,ENSG00000248708
chr5	87195125	87195348	5:87195125-87195348	-
chr5	87243160	87243903	5:87243160-87243903	ENSG00000288569
chr5	87267174	87268993	5:87267174-87268993	ENSG00000288569,ENSG00000145715
chr5	87297702	87298595	5:87297702-87298595	ENSG00000241243,ENSG00000207452
chr5	87298641	87299519	5:87298641-87299519	ENSG00000241243,ENSG00000207452
chr5	87300756	87301254	5:87300756-87301254	ENSG00000145715,ENSG00000241243,ENSG00000207452,ENSG00000249362,ENSG00000248708
chr5	87302122	87302352	5:87302122-87302352	ENSG00000241243,ENSG00000207452
chr5	87334688	87334938	5:87334688-87334938	ENSG00000145715
chr5	87340730	87341023	5:87340730-87341023	ENSG00000145715
chr5	87399669	87400157	5:87399669-87400157	ENSG00000134480
chr5	87400285	87400788	5:87400285-87400788	ENSG00000134480,ENSG00000285190
chr5	87411712	87413461	5:87411712-87413461	ENSG00000134480,ENSG00000285190,ENSG00000200462,ENSG00000249362,ENSG00000248708
chr5	87424892	87425363	5:87424892-87425363	ENSG00000200462,ENSG00000249362
chr5	87781101	87781547	5:87781101-87781547	ENSG00000249362,ENSG00000248708,ENSG00000287783,ENSG00000245526,ENSG00000250705,ENSG00000250377,ENSG00000250555
chr5	88140287	88140586	5:88140287-88140586	ENSG00000287862
chr5	88141024	88141836	5:88141024-88141836	ENSG00000249362,ENSG00000248708,ENSG00000287783,ENSG00000287862,ENSG00000164180,ENSG00000247828,ENSG00000207129,ENSG00000240083,ENSG00000206958,ENSG00000250306,ENSG00000250156,ENSG00000245526,ENSG00000250705,ENSG00000245864,ENSG00000250377,ENSG00000250555
chr5	88142346	88142749	5:88142346-88142749	ENSG00000287862
chr5	88146208	88146617	5:88146208-88146617	ENSG00000287862
chr5	88251050	88251482	5:88251050-88251482	ENSG00000164180,ENSG00000247828
chr5	88268325	88269771	5:88268325-88269771	ENSG00000164180,ENSG00000247828,ENSG00000207129,ENSG00000240083,ENSG00000206958,ENSG00000250306
chr5	88502467	88502765	5:88502467-88502765	ENSG00000240083,ENSG00000206958,ENSG00000250306,ENSG00000250156,ENSG00000271904,ENSG00000250705
chr5	88659510	88659994	5:88659510-88659994	ENSG00000245526
chr5	88660469	88661683	5:88660469-88661683	ENSG00000245526,ENSG00000250705,ENSG00000284447,ENSG00000245864
chr5	88666649	88667545	5:88666649-88667545	ENSG00000245526,ENSG00000284447
chr5	88674333	88674612	5:88674333-88674612	ENSG00000245526,ENSG00000284447,ENSG00000245864
chr5	88674666	88676319	5:88674666-88676319	ENSG00000245526,ENSG00000284447,ENSG00000245864
chr5	88677945	88678446	5:88677945-88678446	ENSG00000245526,ENSG00000245864
chr5	88680168	88681094	5:88680168-88681094	ENSG00000287783,ENSG00000240083,ENSG00000206958,ENSG00000250306,ENSG00000245526,ENSG00000250705,ENSG00000284447,ENSG00000245864,ENSG00000250377,ENSG00000250555
chr5	88683506	88683952	5:88683506-88683952	ENSG00000245526,ENSG00000245864,ENSG00000250555
chr5	88685082	88685441	5:88685082-88685441	ENSG00000245526,ENSG00000250377,ENSG00000250555
chr5	88690464	88690664	5:88690464-88690664	ENSG00000250377,ENSG00000250555
chr5	88690719	88691399	5:88690719-88691399	ENSG00000287783,ENSG00000245526,ENSG00000245864,ENSG00000250377,ENSG00000250555
chr5	88691782	88692188	5:88691782-88692188	ENSG00000250377,ENSG00000250555
chr5	88692393	88692615	5:88692393-88692615	ENSG00000250377,ENSG00000250555
chr5	88692683	88692894	5:88692683-88692894	ENSG00000250377,ENSG00000250555
chr5	88693011	88693395	5:88693011-88693395	ENSG00000245864,ENSG00000250377,ENSG00000250555
chr5	88729368	88729945	5:88729368-88729945	ENSG00000260871
chr5	88731849	88732903	5:88731849-88732903	ENSG00000081189,ENSG00000248309,ENSG00000248555,ENSG00000260871
chr5	88733341	88733640	5:88733341-88733640	-
chr5	88733993	88734708	5:88733993-88734708	-
chr5	88761216	88762322	5:88761216-88762322	-
chr5	88770334	88770641	5:88770334-88770641	-
chr5	88778645	88779126	5:88778645-88779126	ENSG00000081189
chr5	88782410	88782904	5:88782410-88782904	-
chr5	88784721	88786175	5:88784721-88786175	-
chr5	88792502	88792780	5:88792502-88792780	-
chr5	88813366	88813572	5:88813366-88813572	-
chr5	88819367	88819575	5:88819367-88819575	-
chr5	88823253	88823562	5:88823253-88823562	ENSG00000081189
chr5	88824585	88825719	5:88824585-88825719	ENSG00000081189
chr5	88825891	88826105	5:88825891-88826105	-
chr5	88826295	88828472	5:88826295-88828472	ENSG00000081189,ENSG00000248309
chr5	88828554	88828754	5:88828554-88828754	-
chr5	88829017	88829574	5:88829017-88829574	ENSG00000081189
chr5	88833231	88833993	5:88833231-88833993	ENSG00000081189
chr5	88845213	88845779	5:88845213-88845779	-
chr5	88847436	88847694	5:88847436-88847694	-
chr5	88875597	88875860	5:88875597-88875860	-
chr5	88878981	88879294	5:88878981-88879294	ENSG00000081189,ENSG00000248309
chr5	88879754	88880130	5:88879754-88880130	ENSG00000081189,ENSG00000248309
chr5	88881607	88882094	5:88881607-88882094	ENSG00000081189,ENSG00000248309
chr5	88882419	88885423	5:88882419-88885423	ENSG00000081189,ENSG00000248309
chr5	88886524	88887131	5:88886524-88887131	ENSG00000081189,ENSG00000248309
chr5	88888468	88888668	5:88888468-88888668	ENSG00000248309
chr5	88888827	88890333	5:88888827-88890333	ENSG00000081189,ENSG00000248309
chr5	88945221	88945691	5:88945221-88945691	ENSG00000248309
chr5	88979379	88979581	5:88979379-88979581	-
chr5	89034704	89034904	5:89034704-89034904	-
chr5	89073056	89073326	5:89073056-89073326	-
chr5	89106442	89106779	5:89106442-89106779	-
chr5	89120797	89121074	5:89120797-89121074	-
chr5	89245420	89245855	5:89245420-89245855	-
chr5	89246336	89246629	5:89246336-89246629	-
chr5	89256108	89256406	5:89256108-89256406	-
chr5	89267710	89268945	5:89267710-89268945	ENSG00000250437
chr5	89271014	89271787	5:89271014-89271787	-
chr5	89277800	89278168	5:89277800-89278168	-
chr5	89279455	89279851	5:89279455-89279851	-
chr5	89282745	89283116	5:89282745-89283116	-
chr5	89293690	89294379	5:89293690-89294379	ENSG00000248708,ENSG00000240083,ENSG00000206958,ENSG00000250306,ENSG00000250156,ENSG00000250705,ENSG00000250831,ENSG00000250437,ENSG00000248555,ENSG00000253321
chr5	89300399	89300771	5:89300399-89300771	-
chr5	89301620	89301940	5:89301620-89301940	-
chr5	89302485	89303606	5:89302485-89303606	ENSG00000250437
chr5	89305682	89306030	5:89305682-89306030	-
chr5	89313664	89314471	5:89313664-89314471	ENSG00000240083,ENSG00000206958,ENSG00000250306,ENSG00000250705,ENSG00000250831,ENSG00000250437,ENSG00000248555,ENSG00000253321
chr5	89325049	89325342	5:89325049-89325342	-
chr5	89343682	89343962	5:89343682-89343962	-
chr5	89395195	89395489	5:89395195-89395489	-
chr5	89396097	89397754	5:89396097-89397754	ENSG00000250831,ENSG00000250437,ENSG00000253321
chr5	89399578	89399896	5:89399578-89399896	-
chr5	89418669	89419028	5:89418669-89419028	ENSG00000248309
chr5	89420826	89421412	5:89420826-89421412	ENSG00000248309,ENSG00000250831,ENSG00000250437
chr5	89444268	89444496	5:89444268-89444496	-
chr5	89457021	89457447	5:89457021-89457447	ENSG00000250831
chr5	89457839	89458464	5:89457839-89458464	ENSG00000250831,ENSG00000250437
chr5	89518758	89518970	5:89518758-89518970	-
chr5	89535407	89535783	5:89535407-89535783	ENSG00000250437
chr5	89546548	89547015	5:89546548-89547015	ENSG00000250437
chr5	89556214	89556473	5:89556214-89556473	ENSG00000250437
chr5	89707865	89708305	5:89707865-89708305	-
chr5	89739254	89739590	5:89739254-89739590	-
chr5	89827058	89827513	5:89827058-89827513	-
chr5	89871907	89872107	5:89871907-89872107	-
chr5	89878331	89878621	5:89878331-89878621	-
chr5	89883912	89884213	5:89883912-89884213	-
chr5	89949027	89949448	5:89949027-89949448	ENSG00000214942
chr5	89964234	89964617	5:89964234-89964617	ENSG00000214942
chr5	89967114	89967344	5:89967114-89967344	ENSG00000214942
chr5	89967627	89968326	5:89967627-89968326	ENSG00000240083,ENSG00000206958,ENSG00000250306,ENSG00000250705,ENSG00000250437,ENSG00000214942,ENSG00000248555,ENSG00000253321,ENSG00000250049
chr5	89983199	89983531	5:89983199-89983531	-
chr5	90015377	90016143	5:90015377-90016143	ENSG00000264342,ENSG00000248555,ENSG00000253321,ENSG00000248826,ENSG00000276426
chr5	90020994	90021716	5:90020994-90021716	ENSG00000240083,ENSG00000206958,ENSG00000250306,ENSG00000250156,ENSG00000250437,ENSG00000264342,ENSG00000248555,ENSG00000253321,ENSG00000260871,ENSG00000286121,ENSG00000248826,ENSG00000276426
chr5	90096723	90097034	5:90096723-90097034	-
chr5	90111333	90111702	5:90111333-90111702	-
chr5	90131762	90132229	5:90131762-90132229	-
chr5	90134723	90135416	5:90134723-90135416	ENSG00000250705,ENSG00000250437,ENSG00000248555,ENSG00000253321,ENSG00000260871,ENSG00000286121
chr5	90161543	90161860	5:90161543-90161860	-
chr5	90265216	90265626	5:90265216-90265626	ENSG00000248555
chr5	90408836	90410854	5:90408836-90410854	ENSG00000248555,ENSG00000253321,ENSG00000260871,ENSG00000153140,ENSG00000255647,ENSG00000286121
chr5	90421197	90421397	5:90421197-90421397	ENSG00000255647
chr5	90434120	90434378	5:90434120-90434378	ENSG00000260871
chr5	90435473	90435673	5:90435473-90435673	-
chr5	90439773	90440064	5:90439773-90440064	-
chr5	90440889	90441089	5:90440889-90441089	-
chr5	90473077	90475287	5:90473077-90475287	ENSG00000253321,ENSG00000260871,ENSG00000255647,ENSG00000176055,ENSG00000113356,ENSG00000176018
chr5	90526112	90526666	5:90526112-90526666	ENSG00000176018
chr5	90528277	90530590	5:90528277-90530590	ENSG00000253321,ENSG00000260871,ENSG00000255647,ENSG00000176055,ENSG00000113356,ENSG00000176018,ENSG00000164199
chr5	90549795	90550307	5:90549795-90550307	ENSG00000164199
chr5	90551094	90551803	5:90551094-90551803	ENSG00000164199
chr5	90558329	90559054	5:90558329-90559054	ENSG00000164199
chr5	90604934	90605171	5:90604934-90605171	-
chr5	90645102	90645350	5:90645102-90645350	ENSG00000164199
chr5	90696160	90696564	5:90696160-90696564	ENSG00000164199
chr5	90783661	90784069	5:90783661-90784069	ENSG00000164199
chr5	90786642	90787001	5:90786642-90787001	ENSG00000164199
chr5	90843304	90844153	5:90843304-90844153	ENSG00000164199,ENSG00000286121,ENSG00000248826,ENSG00000276426,ENSG00000250049
chr5	90845863	90846800	5:90845863-90846800	ENSG00000164199,ENSG00000286121
chr5	90854063	90854640	5:90854063-90854640	ENSG00000164199,ENSG00000249514,ENSG00000286121,ENSG00000248826,ENSG00000276426,ENSG00000250049,ENSG00000249776
chr5	90878138	90878498	5:90878138-90878498	-
chr5	90878823	90879127	5:90878823-90879127	-
chr5	91052916	91053720	5:91052916-91053720	ENSG00000249514
chr5	91059397	91059747	5:91059397-91059747	ENSG00000249514
chr5	91071255	91071472	5:91071255-91071472	ENSG00000249514
chr5	91101799	91102239	5:91101799-91102239	ENSG00000249514
chr5	91123878	91124264	5:91123878-91124264	-
chr5	91132504	91132894	5:91132504-91132894	ENSG00000285618
chr5	91133283	91133520	5:91133283-91133520	ENSG00000285618
chr5	91135733	91136143	5:91135733-91136143	ENSG00000285618
chr5	91142093	91142350	5:91142093-91142350	ENSG00000285618
chr5	91142434	91142828	5:91142434-91142828	ENSG00000285618
chr5	91146470	91146670	5:91146470-91146670	ENSG00000285618
chr5	91162103	91163502	5:91162103-91163502	ENSG00000249514,ENSG00000285618,ENSG00000212930,ENSG00000251093,ENSG00000113369,ENSG00000281357,ENSG00000286121,ENSG00000248826,ENSG00000276426,ENSG00000250049,ENSG00000249776,ENSG00000249169,ENSG00000249984,ENSG00000248588,ENSG00000249958,ENSG00000248528,ENSG00000286509
chr5	91164407	91164646	5:91164407-91164646	-
chr5	91170166	91170778	5:91170166-91170778	-
chr5	91182397	91183249	5:91182397-91183249	ENSG00000249514,ENSG00000212930,ENSG00000286121,ENSG00000248826,ENSG00000276426,ENSG00000250049,ENSG00000248950
chr5	91183831	91184134	5:91183831-91184134	-
chr5	91189556	91190684	5:91189556-91190684	ENSG00000249514,ENSG00000212930,ENSG00000248826,ENSG00000276426
chr5	91206796	91206996	5:91206796-91206996	-
chr5	91212269	91212582	5:91212269-91212582	ENSG00000212930
chr5	91219068	91219595	5:91219068-91219595	ENSG00000212930,ENSG00000251093
chr5	91231082	91231584	5:91231082-91231584	ENSG00000212930,ENSG00000251093
chr5	91266184	91266706	5:91266184-91266706	ENSG00000199643
chr5	91272884	91273377	5:91272884-91273377	ENSG00000199643
chr5	91279404	91281337	5:91279404-91281337	ENSG00000248323,ENSG00000199643,ENSG00000234292,ENSG00000286638,ENSG00000277001,ENSG00000113369,ENSG00000281357
chr5	91281400	91281996	5:91281400-91281996	ENSG00000234292,ENSG00000286638
chr5	91283744	91284353	5:91283744-91284353	ENSG00000234292,ENSG00000286638
chr5	91297929	91298132	5:91297929-91298132	-
chr5	91301524	91301985	5:91301524-91301985	-
chr5	91311291	91312563	5:91311291-91312563	ENSG00000248323,ENSG00000234292,ENSG00000286638,ENSG00000277001,ENSG00000240388,ENSG00000113369,ENSG00000281357
chr5	91313936	91315160	5:91313936-91315160	ENSG00000248323,ENSG00000234292,ENSG00000286638,ENSG00000277001,ENSG00000240388,ENSG00000113369,ENSG00000281357
chr5	91315812	91316148	5:91315812-91316148	-
chr5	91332248	91332787	5:91332248-91332787	ENSG00000240388
chr5	91354730	91355833	5:91354730-91355833	ENSG00000240388,ENSG00000241059
chr5	91360004	91360302	5:91360004-91360302	ENSG00000240388,ENSG00000241059
chr5	91361420	91361620	5:91361420-91361620	ENSG00000240388,ENSG00000241059
chr5	91379866	91381354	5:91379866-91381354	ENSG00000249514,ENSG00000248323,ENSG00000212930,ENSG00000251093,ENSG00000234292,ENSG00000286638,ENSG00000277001,ENSG00000113369,ENSG00000281357
chr5	91381440	91382065	5:91381440-91382065	ENSG00000113369,ENSG00000281357
chr5	91382455	91384409	5:91382455-91384409	ENSG00000113369,ENSG00000281357
chr5	91384540	91385257	5:91384540-91385257	ENSG00000113369,ENSG00000281357
chr5	91468689	91470436	5:91468689-91470436	ENSG00000281357,ENSG00000251356,ENSG00000286121,ENSG00000248826,ENSG00000276426,ENSG00000250049,ENSG00000249776,ENSG00000249169,ENSG00000249984,ENSG00000248588,ENSG00000248950,ENSG00000249958,ENSG00000213730
chr5	93570229	93571092	5:93570229-93571092	ENSG00000286509,ENSG00000237187
chr5	93571265	93571530	5:93571265-93571530	ENSG00000237187
chr5	93578184	93578675	5:93578184-93578675	ENSG00000237187
chr5	93579101	93579530	5:93579101-93579530	ENSG00000237187
chr5	93579827	93580879	5:93579827-93580879	ENSG00000237187,ENSG00000175745
chr5	93581075	93581716	5:93581075-93581716	ENSG00000286509,ENSG00000237187,ENSG00000175745,ENSG00000287447
chr5	93582855	93583216	5:93582855-93583216	ENSG00000237187,ENSG00000175745
chr5	93583959	93585603	5:93583959-93585603	ENSG00000237187,ENSG00000175745,ENSG00000287447
chr5	93596753	93597646	5:93596753-93597646	ENSG00000237187,ENSG00000175745,ENSG00000278905,ENSG00000249353,ENSG00000248483,ENSG00000272406,ENSG00000287447
chr5	93599477	93599704	5:93599477-93599704	ENSG00000175745,ENSG00000278905
chr5	93607703	93608053	5:93607703-93608053	ENSG00000278905,ENSG00000287447
chr5	93608138	93608338	5:93608138-93608338	ENSG00000278905,ENSG00000287447
chr5	93611962	93612260	5:93611962-93612260	ENSG00000287447
chr5	93620255	93621305	5:93620255-93621305	ENSG00000250049,ENSG00000249776,ENSG00000249169,ENSG00000249984,ENSG00000248588,ENSG00000248950,ENSG00000249958,ENSG00000248528,ENSG00000251361,ENSG00000286509,ENSG00000213730,ENSG00000237187,ENSG00000175745,ENSG00000278905,ENSG00000284336,ENSG00000287180,ENSG00000249353,ENSG00000248483,ENSG00000272406,ENSG00000287447,ENSG00000251023
chr5	93621362	93621805	5:93621362-93621805	ENSG00000284336,ENSG00000287180,ENSG00000249353,ENSG00000248483,ENSG00000272406,ENSG00000287447
chr5	93622301	93622632	5:93622301-93622632	ENSG00000284336,ENSG00000287180,ENSG00000249353,ENSG00000248483,ENSG00000272406,ENSG00000287447
chr5	93915149	93915385	5:93915149-93915385	ENSG00000251023
chr5	94032956	94033244	5:94032956-94033244	-
chr5	94110494	94110694	5:94110494-94110694	ENSG00000113391,ENSG00000286577
chr5	94111029	94112125	5:94111029-94112125	ENSG00000286121,ENSG00000248826,ENSG00000276426,ENSG00000250049,ENSG00000249776,ENSG00000249169,ENSG00000249984,ENSG00000248588,ENSG00000248950,ENSG00000249958,ENSG00000248528,ENSG00000251361,ENSG00000286509,ENSG00000213730,ENSG00000113391,ENSG00000249353,ENSG00000248483,ENSG00000272406,ENSG00000287447,ENSG00000251023,ENSG00000286577,ENSG00000243806,ENSG00000276514
chr5	94112390	94112648	5:94112390-94112648	ENSG00000113391,ENSG00000286577
chr5	94245620	94246399	5:94245620-94246399	ENSG00000250049,ENSG00000249776,ENSG00000249169,ENSG00000249984,ENSG00000248588,ENSG00000248950,ENSG00000249958,ENSG00000248528,ENSG00000251361,ENSG00000213730,ENSG00000248483,ENSG00000272406
chr5	94315800	94316034	5:94315800-94316034	-
chr5	94376462	94377183	5:94376462-94377183	ENSG00000250049,ENSG00000249776,ENSG00000249169,ENSG00000249984,ENSG00000248588,ENSG00000248950,ENSG00000249958,ENSG00000248528,ENSG00000251361,ENSG00000286509,ENSG00000213730,ENSG00000249353,ENSG00000248483,ENSG00000272406,ENSG00000287447,ENSG00000251023,ENSG00000251544,ENSG00000254132,ENSG00000251340,ENSG00000232578,ENSG00000243806,ENSG00000276514
chr5	94420952	94421233	5:94420952-94421233	-
chr5	94422758	94423211	5:94422758-94423211	ENSG00000250049,ENSG00000249776,ENSG00000249169,ENSG00000249984,ENSG00000248950,ENSG00000249958,ENSG00000248528,ENSG00000251361,ENSG00000213730,ENSG00000248483,ENSG00000272406,ENSG00000251023
chr5	94432533	94432816	5:94432533-94432816	-
chr5	94433204	94434032	5:94433204-94434032	ENSG00000250049,ENSG00000249776,ENSG00000249169,ENSG00000248588,ENSG00000248950,ENSG00000249958,ENSG00000248528,ENSG00000286509,ENSG00000248483,ENSG00000272406,ENSG00000287447,ENSG00000251023
chr5	94481147	94481393	5:94481147-94481393	ENSG00000185261
chr5	94524992	94525192	5:94524992-94525192	-
chr5	94543841	94545037	5:94543841-94545037	ENSG00000249776,ENSG00000248950,ENSG00000251361,ENSG00000286509,ENSG00000251544,ENSG00000254132,ENSG00000251340,ENSG00000232578,ENSG00000243806,ENSG00000276514
chr5	94545786	94546640	5:94545786-94546640	ENSG00000250049,ENSG00000249776,ENSG00000249169,ENSG00000249984,ENSG00000248588,ENSG00000248950,ENSG00000249958,ENSG00000248528,ENSG00000251361,ENSG00000286509,ENSG00000213730,ENSG00000249353,ENSG00000248483,ENSG00000272406,ENSG00000287447,ENSG00000251023,ENSG00000251544,ENSG00000254132,ENSG00000251340,ENSG00000232578,ENSG00000243806,ENSG00000276514
chr5	94602559	94602880	5:94602559-94602880	ENSG00000251544,ENSG00000254132,ENSG00000251340,ENSG00000232578
chr5	94617691	94619439	5:94617691-94619439	ENSG00000249984,ENSG00000248528,ENSG00000251361,ENSG00000286509,ENSG00000213730,ENSG00000251023,ENSG00000185261,ENSG00000251544,ENSG00000254132,ENSG00000251340,ENSG00000232578,ENSG00000270133,ENSG00000133302
chr5	94693161	94693373	5:94693161-94693373	ENSG00000133302
chr5	94737853	94738334	5:94737853-94738334	-
chr5	94746055	94746585	5:94746055-94746585	ENSG00000243806
chr5	94746695	94747188	5:94746695-94747188	ENSG00000249169,ENSG00000248950,ENSG00000249958,ENSG00000243806,ENSG00000276514
chr5	94793365	94794223	5:94793365-94794223	ENSG00000249175,ENSG00000243806,ENSG00000276514
chr5	94968561	94968985	5:94968561-94968985	ENSG00000249545
chr5	94969202	94969402	5:94969202-94969402	ENSG00000249545
chr5	94983949	94984174	5:94983949-94984174	ENSG00000249545
chr5	94992348	94992708	5:94992348-94992708	ENSG00000249545
chr5	94995172	94995529	5:94995172-94995529	ENSG00000249545
chr5	95008255	95008474	5:95008255-95008474	-
chr5	95020232	95020719	5:95020232-95020719	-
chr5	95023055	95023706	5:95023055-95023706	ENSG00000175471,ENSG00000276514
chr5	95026790	95027171	5:95026790-95027171	-
chr5	95027215	95028206	5:95027215-95028206	ENSG00000249776,ENSG00000249169,ENSG00000249984,ENSG00000248588,ENSG00000248950,ENSG00000249958,ENSG00000248528,ENSG00000251361,ENSG00000286509,ENSG00000213730,ENSG00000249353,ENSG00000248483,ENSG00000272406,ENSG00000251023,ENSG00000175471,ENSG00000243806,ENSG00000276514,ENSG00000249545,ENSG00000225165
chr5	95028399	95028730	5:95028399-95028730	-
chr5	95029528	95029911	5:95029528-95029911	-
chr5	95036212	95036715	5:95036212-95036715	-
chr5	95043253	95043596	5:95043253-95043596	-
chr5	95044891	95045286	5:95044891-95045286	-
chr5	95048552	95049037	5:95048552-95049037	-
chr5	95057681	95057881	5:95057681-95057881	-
chr5	95059629	95060159	5:95059629-95060159	-
chr5	95061696	95062039	5:95061696-95062039	-
chr5	95066216	95066585	5:95066216-95066585	-
chr5	95068262	95068705	5:95068262-95068705	-
chr5	95069743	95070786	5:95069743-95070786	-
chr5	95071048	95071765	5:95071048-95071765	-
chr5	95074971	95075478	5:95074971-95075478	ENSG00000175471
chr5	95076952	95077193	5:95076952-95077193	ENSG00000175471
chr5	95079068	95079580	5:95079068-95079580	ENSG00000175471
chr5	95081183	95082550	5:95081183-95082550	ENSG00000175471
chr5	95086905	95088421	5:95086905-95088421	ENSG00000175471
chr5	95110199	95110475	5:95110199-95110475	-
chr5	95113769	95114018	5:95113769-95114018	-
chr5	95162103	95162674	5:95162103-95162674	-
chr5	95241618	95241999	5:95241618-95241999	-
chr5	95243083	95243664	5:95243083-95243664	-
chr5	95261288	95262332	5:95261288-95262332	ENSG00000248588,ENSG00000248950,ENSG00000248528,ENSG00000251361,ENSG00000251023,ENSG00000243806,ENSG00000276514,ENSG00000249545,ENSG00000153347,ENSG00000225165,ENSG00000212259
chr5	95273912	95274497	5:95273912-95274497	ENSG00000225165
chr5	95274974	95275396	5:95274974-95275396	ENSG00000175471
chr5	95283705	95285552	5:95283705-95285552	ENSG00000175471
chr5	95321299	95321591	5:95321299-95321591	-
chr5	95327275	95327475	5:95327275-95327475	-
chr5	95331537	95332047	5:95331537-95332047	ENSG00000225165
chr5	95369814	95370346	5:95369814-95370346	ENSG00000153347,ENSG00000225165
chr5	95382892	95383099	5:95382892-95383099	ENSG00000153347
chr5	95424555	95424803	5:95424555-95424803	ENSG00000153347,ENSG00000225165
chr5	95554278	95555658	5:95554278-95555658	ENSG00000225165,ENSG00000198677,ENSG00000212259,ENSG00000164291
chr5	95555701	95556452	5:95555701-95556452	ENSG00000198677,ENSG00000164291
chr5	95619687	95621805	5:95619687-95621805	ENSG00000178015
chr5	95622303	95622976	5:95622303-95622976	ENSG00000178015
chr5	95631914	95632778	5:95631914-95632778	ENSG00000212259,ENSG00000164291,ENSG00000178015,ENSG00000175449,ENSG00000145757
chr5	95644216	95644688	5:95644216-95644688	ENSG00000175449
chr5	95646403	95647524	5:95646403-95647524	ENSG00000212259,ENSG00000164291,ENSG00000175449,ENSG00000145757,ENSG00000250240,ENSG00000164292
chr5	95647807	95648199	5:95647807-95648199	ENSG00000175449
chr5	95664143	95664482	5:95664143-95664482	-
chr5	95667030	95667404	5:95667030-95667404	ENSG00000145757
chr5	95671893	95672095	5:95671893-95672095	ENSG00000145757
chr5	95718111	95718552	5:95718111-95718552	ENSG00000145757,ENSG00000164292
chr5	95725252	95725646	5:95725252-95725646	ENSG00000250240,ENSG00000164292
chr5	95730744	95732005	5:95730744-95732005	ENSG00000250240,ENSG00000164292
chr5	95737880	95738594	5:95737880-95738594	ENSG00000145757,ENSG00000250240,ENSG00000164292
chr5	95760100	95761210	5:95760100-95761210	ENSG00000145757,ENSG00000164292,ENSG00000251348
chr5	95773314	95773936	5:95773314-95773936	ENSG00000164292,ENSG00000251348
chr5	95778983	95780020	5:95778983-95780020	ENSG00000164292,ENSG00000251348
chr5	95780714	95781486	5:95780714-95781486	ENSG00000164292,ENSG00000272021
chr5	95807941	95808210	5:95807941-95808210	-
chr5	95808265	95809430	5:95808265-95809430	ENSG00000145757,ENSG00000164292,ENSG00000173221
chr5	95815434	95815830	5:95815434-95815830	ENSG00000173221
chr5	95817359	95818005	5:95817359-95818005	ENSG00000173221
chr5	95818055	95818962	5:95818055-95818962	ENSG00000145757,ENSG00000173221
chr5	95821343	95821573	5:95821343-95821573	-
chr5	95821914	95823398	5:95821914-95823398	ENSG00000173221
chr5	95823500	95824771	5:95823500-95824771	ENSG00000173221
chr5	95827313	95827881	5:95827313-95827881	ENSG00000173221
chr5	95827995	95828342	5:95827995-95828342	-
chr5	95834299	95835378	5:95834299-95835378	ENSG00000173221,ENSG00000251000,ENSG00000236882
chr5	95835553	95835818	5:95835553-95835818	ENSG00000251000
chr5	95836009	95836406	5:95836009-95836406	ENSG00000251000
chr5	95840376	95841429	5:95840376-95841429	ENSG00000251000,ENSG00000236882,ENSG00000272021
chr5	95841911	95842326	5:95841911-95842326	ENSG00000251000,ENSG00000272021
chr5	95842855	95843653	5:95842855-95843653	ENSG00000212259,ENSG00000175449,ENSG00000145757,ENSG00000250240,ENSG00000164292,ENSG00000173221,ENSG00000251348,ENSG00000251000,ENSG00000251409,ENSG00000236882,ENSG00000272021
chr5	95844052	95844325	5:95844052-95844325	-
chr5	95846903	95847389	5:95846903-95847389	ENSG00000251409,ENSG00000272021
chr5	95850554	95851101	5:95850554-95851101	ENSG00000251409,ENSG00000236882,ENSG00000272021
chr5	95854449	95854649	5:95854449-95854649	ENSG00000251409
chr5	95858217	95858502	5:95858217-95858502	ENSG00000251409
chr5	95858649	95859501	5:95858649-95859501	ENSG00000212259,ENSG00000145757,ENSG00000251409,ENSG00000236882,ENSG00000272021,ENSG00000250362,ENSG00000250955,ENSG00000206997,ENSG00000249746,ENSG00000250158
chr5	95861206	95861849	5:95861206-95861849	ENSG00000236882,ENSG00000250362
chr5	95863161	95863690	5:95863161-95863690	ENSG00000250362
chr5	95865268	95865495	5:95865268-95865495	ENSG00000250362
chr5	95866576	95867028	5:95866576-95867028	ENSG00000250362
chr5	95869404	95869853	5:95869404-95869853	ENSG00000250362
chr5	95869945	95870663	5:95869945-95870663	ENSG00000250362,ENSG00000250955,ENSG00000206997,ENSG00000249746
chr5	95883936	95884338	5:95883936-95884338	-
chr5	95891555	95892005	5:95891555-95892005	ENSG00000118985
chr5	95892844	95893122	5:95892844-95893122	-
chr5	95894497	95894826	5:95894497-95894826	ENSG00000118985
chr5	95901561	95902201	5:95901561-95902201	ENSG00000118985,ENSG00000250955
chr5	95915897	95916535	5:95915897-95916535	-
chr5	95919707	95920118	5:95919707-95920118	-
chr5	95923909	95924563	5:95923909-95924563	ENSG00000250955
chr5	95924644	95925066	5:95924644-95925066	-
chr5	95927908	95928544	5:95927908-95928544	-
chr5	95958269	95958474	5:95958269-95958474	-
chr5	95960623	95962590	5:95960623-95962590	ENSG00000118985,ENSG00000251314,ENSG00000250955,ENSG00000213716,ENSG00000206997,ENSG00000249746,ENSG00000250158
chr5	95974032	95974373	5:95974032-95974373	ENSG00000250955,ENSG00000213716
chr5	96043540	96043826	5:96043540-96043826	ENSG00000250551
chr5	96054317	96054839	5:96054317-96054839	ENSG00000250955,ENSG00000250551
chr5	96067940	96068140	5:96067940-96068140	-
chr5	96070639	96071009	5:96070639-96071009	ENSG00000207578
chr5	96079092	96079392	5:96079092-96079392	ENSG00000207578
chr5	96080603	96080869	5:96080603-96080869	ENSG00000207578
chr5	96085158	96085484	5:96085158-96085484	-
chr5	96133706	96134041	5:96133706-96134041	-
chr5	96142950	96143426	5:96142950-96143426	-
chr5	96146584	96147140	5:96146584-96147140	ENSG00000250955,ENSG00000206997,ENSG00000249746,ENSG00000250158
chr5	96151761	96152313	5:96151761-96152313	ENSG00000206997,ENSG00000249746
chr5	96177330	96177825	5:96177330-96177825	ENSG00000206997,ENSG00000249746
chr5	96197000	96197200	5:96197000-96197200	ENSG00000206997,ENSG00000249746
chr5	96200685	96200885	5:96200685-96200885	ENSG00000206997,ENSG00000249746
chr5	96259158	96260079	5:96259158-96260079	ENSG00000206997,ENSG00000249746,ENSG00000250158
chr5	96331087	96331436	5:96331087-96331436	-
chr5	96335847	96336080	5:96335847-96336080	-
chr5	96336308	96336801	5:96336308-96336801	-
chr5	96336911	96337608	5:96336911-96337608	ENSG00000250955,ENSG00000206997,ENSG00000249746,ENSG00000250158
chr5	96338058	96338258	5:96338058-96338258	-
chr5	96338309	96338514	5:96338309-96338514	-
chr5	96434157	96434448	5:96434157-96434448	ENSG00000175426
chr5	96439650	96440283	5:96439650-96440283	ENSG00000175426
chr5	96537479	96537679	5:96537479-96537679	-
chr5	96538860	96539193	5:96538860-96539193	-
chr5	96595366	96595824	5:96595366-96595824	-
chr5	96596071	96596706	5:96596071-96596706	-
chr5	96601776	96602108	5:96601776-96602108	-
chr5	96614095	96614883	5:96614095-96614883	-
chr5	96615132	96615547	5:96615132-96615547	-
chr5	96616871	96617093	5:96616871-96617093	-
chr5	96629907	96630109	5:96629907-96630109	-
chr5	96633712	96634257	5:96633712-96634257	-
chr5	96636075	96636383	5:96636075-96636383	-
chr5	96641492	96641791	5:96641492-96641791	-
chr5	96648096	96648406	5:96648096-96648406	-
chr5	96649700	96650349	5:96649700-96650349	ENSG00000153113
chr5	96650990	96651548	5:96650990-96651548	ENSG00000153113,ENSG00000249180
chr5	96655456	96655937	5:96655456-96655937	ENSG00000153113
chr5	96656944	96657612	5:96656944-96657612	ENSG00000153113
chr5	96661049	96663485	5:96661049-96663485	ENSG00000153113
chr5	96681012	96681448	5:96681012-96681448	-
chr5	96681708	96681944	5:96681708-96681944	-
chr5	96687857	96688220	5:96687857-96688220	-
chr5	96701018	96701601	5:96701018-96701601	ENSG00000153113
chr5	96701926	96702189	5:96701926-96702189	-
chr5	96702351	96703820	5:96702351-96703820	ENSG00000153113,ENSG00000249180
chr5	96714882	96715317	5:96714882-96715317	ENSG00000249180
chr5	96743392	96743775	5:96743392-96743775	ENSG00000249180
chr5	96791020	96791371	5:96791020-96791371	ENSG00000164307,ENSG00000248734,ENSG00000272109
chr5	96804735	96805126	5:96804735-96805126	ENSG00000164307,ENSG00000248734,ENSG00000272109
chr5	96807106	96808696	5:96807106-96808696	ENSG00000164307,ENSG00000248734,ENSG00000272109
chr5	96816317	96817421	5:96816317-96817421	ENSG00000164307,ENSG00000248734
chr5	96823800	96824160	5:96823800-96824160	ENSG00000248734
chr5	96830968	96831409	5:96830968-96831409	-
chr5	96835729	96836203	5:96835729-96836203	-
chr5	96840362	96840710	5:96840362-96840710	-
chr5	96844343	96844829	5:96844343-96844829	-
chr5	96868813	96869305	5:96868813-96869305	ENSG00000247121
chr5	96875764	96877593	5:96875764-96877593	ENSG00000247121,ENSG00000164308
chr5	96877827	96878027	5:96877827-96878027	ENSG00000164308
chr5	96879583	96880089	5:96879583-96880089	ENSG00000247121,ENSG00000164308
chr5	96880221	96881219	5:96880221-96881219	ENSG00000164308
chr5	96881632	96882310	5:96881632-96882310	ENSG00000164308
chr5	96885821	96886382	5:96885821-96886382	ENSG00000164308
chr5	96896293	96897315	5:96896293-96897315	ENSG00000164308
chr5	96931385	96932035	5:96931385-96932035	ENSG00000247121,ENSG00000113441
chr5	96932800	96933209	5:96932800-96933209	ENSG00000247121,ENSG00000113441
chr5	96934162	96937307	5:96934162-96937307	ENSG00000248734,ENSG00000247121,ENSG00000113441,ENSG00000227836,ENSG00000200884
chr5	96957933	96958177	5:96957933-96958177	ENSG00000113441,ENSG00000200884
chr5	96961087	96961679	5:96961087-96961679	ENSG00000113441,ENSG00000200884
chr5	96963209	96963630	5:96963209-96963630	ENSG00000113441,ENSG00000200884
chr5	96997284	96997617	5:96997284-96997617	ENSG00000113441
chr5	97009310	97009919	5:97009310-97009919	ENSG00000113441
chr5	97022875	97023323	5:97022875-97023323	-
chr5	97044178	97044378	5:97044178-97044378	-
chr5	97048986	97049772	5:97048986-97049772	ENSG00000213701,ENSG00000145721
chr5	97071181	97071427	5:97071181-97071427	ENSG00000213701
chr5	97080264	97080575	5:97080264-97080575	ENSG00000213701,ENSG00000251513
chr5	97080622	97080822	5:97080622-97080822	ENSG00000251513
chr5	97085645	97086201	5:97085645-97086201	ENSG00000213701,ENSG00000251513,ENSG00000145721,ENSG00000251102
chr5	97089261	97089605	5:97089261-97089605	ENSG00000251513
chr5	97094911	97095561	5:97094911-97095561	ENSG00000213701
chr5	97097804	97098236	5:97097804-97098236	-
chr5	97118584	97118861	5:97118584-97118861	-
chr5	97133073	97133580	5:97133073-97133580	ENSG00000145721
chr5	97142570	97142999	5:97142570-97142999	ENSG00000145721
chr5	97161986	97162384	5:97161986-97162384	ENSG00000058729
chr5	97167332	97167955	5:97167332-97167955	ENSG00000058729,ENSG00000206698,ENSG00000286828
chr5	97182455	97184098	5:97182455-97184098	ENSG00000058729,ENSG00000206698,ENSG00000286828
chr5	97202047	97202273	5:97202047-97202273	ENSG00000248758
chr5	97231018	97231406	5:97231018-97231406	ENSG00000251054,ENSG00000249761
chr5	97399373	97399638	5:97399373-97399638	ENSG00000249761,ENSG00000251389,ENSG00000249977
chr5	97525782	97526253	5:97525782-97526253	ENSG00000249761,ENSG00000251389,ENSG00000249977,ENSG00000250331,ENSG00000248931,ENSG00000251193,ENSG00000286953,ENSG00000248202,ENSG00000249101,ENSG00000248901,ENSG00000249135,ENSG00000238000,ENSG00000249990,ENSG00000249448
chr5	97528972	97529172	5:97528972-97529172	ENSG00000249761,ENSG00000249977,ENSG00000250331
chr5	97531603	97531943	5:97531603-97531943	ENSG00000249977,ENSG00000250331
chr5	97534078	97534759	5:97534078-97534759	ENSG00000251054,ENSG00000249761,ENSG00000251389,ENSG00000249977,ENSG00000250331,ENSG00000248931,ENSG00000251193,ENSG00000286953,ENSG00000248202,ENSG00000249101,ENSG00000248901,ENSG00000249135,ENSG00000238000,ENSG00000176183,ENSG00000250221,ENSG00000250830,ENSG00000249990,ENSG00000249448,ENSG00000251102,ENSG00000251553,ENSG00000279232
chr5	97545814	97546327	5:97545814-97546327	ENSG00000249761,ENSG00000251389,ENSG00000249977,ENSG00000250331,ENSG00000248931,ENSG00000251193,ENSG00000286953,ENSG00000248202,ENSG00000249101,ENSG00000248901,ENSG00000249135,ENSG00000238000,ENSG00000250830,ENSG00000251102,ENSG00000251553
chr5	97547481	97548804	5:97547481-97548804	ENSG00000249761,ENSG00000251389,ENSG00000249977,ENSG00000250331,ENSG00000248931,ENSG00000251193,ENSG00000286953,ENSG00000248202,ENSG00000249101,ENSG00000248901,ENSG00000249135,ENSG00000238000,ENSG00000250221,ENSG00000250830,ENSG00000249990,ENSG00000249448,ENSG00000251102,ENSG00000251553
chr5	97550207	97550525	5:97550207-97550525	ENSG00000249761,ENSG00000249977,ENSG00000250331,ENSG00000248931,ENSG00000251193,ENSG00000286953,ENSG00000248202
chr5	98309711	98310483	5:98309711-98310483	ENSG00000251193,ENSG00000286953,ENSG00000248202,ENSG00000249101,ENSG00000248901,ENSG00000249135,ENSG00000238000,ENSG00000176183,ENSG00000250221,ENSG00000250830,ENSG00000249990,ENSG00000249448,ENSG00000251102,ENSG00000251553
chr5	98750746	98750946	5:98750746-98750946	ENSG00000251553
chr5	98768074	98768651	5:98768074-98768651	ENSG00000251553,ENSG00000174136,ENSG00000246763,ENSG00000279232
chr5	98768761	98768961	5:98768761-98768961	ENSG00000174136,ENSG00000246763
chr5	98769017	98769524	5:98769017-98769524	ENSG00000174136,ENSG00000246763
chr5	98769587	98771082	5:98769587-98771082	ENSG00000174136,ENSG00000246763,ENSG00000279232
chr5	98771129	98771891	5:98771129-98771891	ENSG00000174136,ENSG00000246763,ENSG00000279232
chr5	98773021	98775028	5:98773021-98775028	ENSG00000286953,ENSG00000248202,ENSG00000249135,ENSG00000250221,ENSG00000250830,ENSG00000251102,ENSG00000251553,ENSG00000174136,ENSG00000246763,ENSG00000279232
chr5	98775916	98776139	5:98775916-98776139	ENSG00000174136,ENSG00000246763
chr5	98796362	98796653	5:98796362-98796653	ENSG00000279232
chr5	98839749	98840045	5:98839749-98840045	ENSG00000250162
chr5	98911197	98911783	5:98911197-98911783	ENSG00000153922,ENSG00000222610
chr5	98914136	98914353	5:98914136-98914353	-
chr5	98927138	98927609	5:98927138-98927609	ENSG00000153922,ENSG00000248489
chr5	98927662	98930201	5:98927662-98930201	ENSG00000286953,ENSG00000248202,ENSG00000249990,ENSG00000249448,ENSG00000251553,ENSG00000153922,ENSG00000222610,ENSG00000248489,ENSG00000200351,ENSG00000241597
chr5	98933233	98934360	5:98933233-98934360	ENSG00000153922,ENSG00000222610,ENSG00000248489,ENSG00000200351,ENSG00000241597
chr5	98934645	98935011	5:98934645-98935011	ENSG00000153922,ENSG00000248489,ENSG00000200351
chr5	98941490	98942166	5:98941490-98942166	ENSG00000200351,ENSG00000241597
chr5	98961957	98962506	5:98961957-98962506	ENSG00000241597
chr5	98989558	98990183	5:98989558-98990183	ENSG00000286953,ENSG00000248202,ENSG00000249101,ENSG00000248901,ENSG00000249135,ENSG00000238000,ENSG00000250221,ENSG00000250830,ENSG00000249990,ENSG00000249448,ENSG00000251102,ENSG00000251553,ENSG00000222610,ENSG00000241597,ENSG00000249515,ENSG00000250391
chr5	99004844	99005640	5:99004844-99005640	ENSG00000248931,ENSG00000251193,ENSG00000286953,ENSG00000248202,ENSG00000249101,ENSG00000248901,ENSG00000249135,ENSG00000238000,ENSG00000250221,ENSG00000250830,ENSG00000249990,ENSG00000249448,ENSG00000251102,ENSG00000251553,ENSG00000222610,ENSG00000241597,ENSG00000206356,ENSG00000227762,ENSG00000249515,ENSG00000250391,ENSG00000270906,ENSG00000270350,ENSG00000271480,ENSG00000270388,ENSG00000270307,ENSG00000270225
chr5	99020157	99020627	5:99020157-99020627	ENSG00000222610,ENSG00000241597
chr5	99025333	99025688	5:99025333-99025688	ENSG00000222610
chr5	99026929	99027861	5:99026929-99027861	ENSG00000251193,ENSG00000286953,ENSG00000248202,ENSG00000249101,ENSG00000248901,ENSG00000249135,ENSG00000238000,ENSG00000250221,ENSG00000250830,ENSG00000249990,ENSG00000249448,ENSG00000251102,ENSG00000251553,ENSG00000153922,ENSG00000222610,ENSG00000248489,ENSG00000241597,ENSG00000206356,ENSG00000199378
chr5	99030810	99031500	5:99030810-99031500	ENSG00000222610
chr5	99032445	99032788	5:99032445-99032788	-
chr5	99033380	99033580	5:99033380-99033580	-
chr5	99033745	99034278	5:99033745-99034278	ENSG00000222610
chr5	99037702	99038243	5:99037702-99038243	ENSG00000222610,ENSG00000206356
chr5	99055233	99055452	5:99055233-99055452	-
chr5	99059650	99060648	5:99059650-99060648	ENSG00000222610
chr5	99060970	99061252	5:99060970-99061252	-
chr5	99061542	99062046	5:99061542-99062046	ENSG00000222610
chr5	99102058	99102695	5:99102058-99102695	ENSG00000248901,ENSG00000251102,ENSG00000251553,ENSG00000249444,ENSG00000206356,ENSG00000249515,ENSG00000248236,ENSG00000248928,ENSG00000250391,ENSG00000249963,ENSG00000199378,ENSG00000270906,ENSG00000270350,ENSG00000271480,ENSG00000270388,ENSG00000270307,ENSG00000270225,ENSG00000271207,ENSG00000274455,ENSG00000207077
chr5	99104723	99104950	5:99104723-99104950	-
chr5	99130109	99130381	5:99130109-99130381	ENSG00000206356
chr5	99152666	99152872	5:99152666-99152872	ENSG00000206356
chr5	99310571	99310832	5:99310571-99310832	ENSG00000249444,ENSG00000206356,ENSG00000249515,ENSG00000248236,ENSG00000248928,ENSG00000271207
chr5	99311293	99311640	5:99311293-99311640	ENSG00000249444,ENSG00000206356,ENSG00000249515,ENSG00000248236,ENSG00000248928,ENSG00000271207
chr5	99311757	99312197	5:99311757-99312197	ENSG00000249990,ENSG00000249448,ENSG00000249444,ENSG00000206356,ENSG00000227762,ENSG00000249515,ENSG00000248236,ENSG00000248928,ENSG00000250391,ENSG00000249963,ENSG00000270232,ENSG00000270230,ENSG00000271687,ENSG00000270906,ENSG00000270350,ENSG00000271480,ENSG00000270388,ENSG00000270307,ENSG00000270225,ENSG00000271207,ENSG00000207077
chr5	99314668	99316303	5:99314668-99316303	ENSG00000286953,ENSG00000249101,ENSG00000250221,ENSG00000250830,ENSG00000249990,ENSG00000249448,ENSG00000251553,ENSG00000249444,ENSG00000206356,ENSG00000227762,ENSG00000249515,ENSG00000248236,ENSG00000248928,ENSG00000250391,ENSG00000249963,ENSG00000199378,ENSG00000270232,ENSG00000270230,ENSG00000271687,ENSG00000270906,ENSG00000270350,ENSG00000271480,ENSG00000270388,ENSG00000270307,ENSG00000270225,ENSG00000271207,ENSG00000274455,ENSG00000207077
chr5	99316947	99317520	5:99316947-99317520	ENSG00000249444,ENSG00000227762,ENSG00000249515,ENSG00000248236,ENSG00000248928,ENSG00000274455
chr5	99320521	99320828	5:99320521-99320828	ENSG00000249444,ENSG00000206356,ENSG00000227762,ENSG00000249515,ENSG00000248236,ENSG00000248928
chr5	99330333	99330591	5:99330333-99330591	ENSG00000206356,ENSG00000227762,ENSG00000249515,ENSG00000248236,ENSG00000248928
chr5	100298609	100298941	5:100298609-100298941	ENSG00000250391,ENSG00000249963,ENSG00000199378,ENSG00000270232,ENSG00000270230,ENSG00000271687,ENSG00000270906,ENSG00000270350,ENSG00000271480,ENSG00000270388,ENSG00000270307,ENSG00000270225,ENSG00000271207,ENSG00000207077,ENSG00000273957
chr5	100299196	100299684	5:100299196-100299684	ENSG00000250391,ENSG00000249963,ENSG00000199378,ENSG00000270232,ENSG00000270230,ENSG00000271687,ENSG00000270906,ENSG00000270350,ENSG00000271480,ENSG00000270388,ENSG00000270307,ENSG00000270225,ENSG00000271207,ENSG00000207077,ENSG00000275374,ENSG00000273957
chr5	100299883	100300093	5:100299883-100300093	ENSG00000250391,ENSG00000249963,ENSG00000199378,ENSG00000207077,ENSG00000273957
chr5	100313585	100314139	5:100313585-100314139	ENSG00000206356,ENSG00000249515,ENSG00000248236,ENSG00000248928,ENSG00000250391,ENSG00000249963,ENSG00000199378,ENSG00000270232,ENSG00000270230,ENSG00000271687,ENSG00000270906,ENSG00000270350,ENSG00000271480,ENSG00000270388,ENSG00000270307,ENSG00000270225,ENSG00000271207,ENSG00000274455,ENSG00000207077,ENSG00000275374,ENSG00000273957,ENSG00000249787
chr5	100398885	100399171	5:100398885-100399171	ENSG00000275374,ENSG00000249787
chr5	100434910	100435164	5:100434910-100435164	ENSG00000275374,ENSG00000273957
chr5	100465817	100466056	5:100465817-100466056	ENSG00000271207
chr5	100469745	100470260	5:100469745-100470260	-
chr5	100472110	100472414	5:100472110-100472414	-
chr5	100534779	100536246	5:100534779-100536246	ENSG00000199378,ENSG00000270232,ENSG00000270230,ENSG00000271687,ENSG00000270906,ENSG00000270350,ENSG00000271480,ENSG00000270388,ENSG00000270307,ENSG00000270225,ENSG00000275374,ENSG00000273957,ENSG00000247877,ENSG00000174132,ENSG00000277506
chr5	100536612	100536826	5:100536612-100536826	ENSG00000247877,ENSG00000174132
chr5	100550507	100551256	5:100550507-100551256	ENSG00000275374,ENSG00000174132
chr5	100600361	100600622	5:100600361-100600622	-
chr5	100623758	100624095	5:100623758-100624095	ENSG00000275374
chr5	100667167	100667815	5:100667167-100667815	ENSG00000206356,ENSG00000227762,ENSG00000248236,ENSG00000248928,ENSG00000250391,ENSG00000249963,ENSG00000199378,ENSG00000270232,ENSG00000270230,ENSG00000271687,ENSG00000270906,ENSG00000270350,ENSG00000271480,ENSG00000270388,ENSG00000270307,ENSG00000270225,ENSG00000207077,ENSG00000273957,ENSG00000250806,ENSG00000207269
chr5	100706669	100707265	5:100706669-100707265	ENSG00000227762,ENSG00000250391,ENSG00000249963,ENSG00000199378,ENSG00000270232,ENSG00000270230,ENSG00000271687,ENSG00000270906,ENSG00000270350,ENSG00000271480,ENSG00000270388,ENSG00000270307,ENSG00000270225,ENSG00000271207,ENSG00000274455,ENSG00000207077,ENSG00000273957,ENSG00000250806,ENSG00000207269,ENSG00000277506
chr5	100746697	100747133	5:100746697-100747133	ENSG00000250391,ENSG00000273957,ENSG00000207269
chr5	100775816	100776861	5:100775816-100776861	ENSG00000207269
chr5	100777431	100778348	5:100777431-100778348	ENSG00000250391,ENSG00000249963,ENSG00000199378,ENSG00000270232,ENSG00000270230,ENSG00000271687,ENSG00000270906,ENSG00000270350,ENSG00000271480,ENSG00000270388,ENSG00000270307,ENSG00000270225,ENSG00000271207,ENSG00000274455,ENSG00000275374,ENSG00000207269,ENSG00000277506
chr5	100779764	100780993	5:100779764-100780993	ENSG00000227762,ENSG00000250391,ENSG00000270232,ENSG00000270230,ENSG00000271687,ENSG00000270906,ENSG00000270350,ENSG00000271480,ENSG00000270388,ENSG00000270307,ENSG00000270225,ENSG00000207269,ENSG00000277506
chr5	100797833	100798244	5:100797833-100798244	-
chr5	100815727	100816188	5:100815727-100816188	ENSG00000221263
chr5	100820044	100820244	5:100820044-100820244	ENSG00000227762,ENSG00000221263
chr5	100825978	100826635	5:100825978-100826635	ENSG00000248236,ENSG00000248928,ENSG00000249963,ENSG00000199378,ENSG00000270232,ENSG00000270230,ENSG00000271687,ENSG00000270906,ENSG00000270350,ENSG00000271480,ENSG00000270388,ENSG00000270307,ENSG00000270225,ENSG00000271207,ENSG00000274455,ENSG00000275374,ENSG00000273957,ENSG00000207269,ENSG00000221263,ENSG00000277506,ENSG00000251261
chr5	100827464	100829147	5:100827464-100829147	ENSG00000270906,ENSG00000270350,ENSG00000271480,ENSG00000270388,ENSG00000270307,ENSG00000270225,ENSG00000274455,ENSG00000275374,ENSG00000273957,ENSG00000207269,ENSG00000221263
chr5	100837978	100838587	5:100837978-100838587	ENSG00000227762,ENSG00000275374
chr5	100840302	100841170	5:100840302-100841170	ENSG00000206356,ENSG00000250391,ENSG00000249963,ENSG00000270232,ENSG00000270230,ENSG00000271687,ENSG00000271207,ENSG00000207077,ENSG00000207269,ENSG00000277506
chr5	100845990	100846407	5:100845990-100846407	-
chr5	100852701	100853877	5:100852701-100853877	ENSG00000249444,ENSG00000206356,ENSG00000249515,ENSG00000248236,ENSG00000248928,ENSG00000250391,ENSG00000249963,ENSG00000199378,ENSG00000270232,ENSG00000270230,ENSG00000271687,ENSG00000270906,ENSG00000270350,ENSG00000271480,ENSG00000270388,ENSG00000270307,ENSG00000270225,ENSG00000271207,ENSG00000274455,ENSG00000207077,ENSG00000275374,ENSG00000273957,ENSG00000250806,ENSG00000207269,ENSG00000113532,ENSG00000221263,ENSG00000277506,ENSG00000251261,ENSG00000248261
chr5	100872398	100872701	5:100872398-100872701	-
chr5	100877275	100877585	5:100877275-100877585	-
chr5	100889281	100889496	5:100889281-100889496	-
chr5	100889807	100890203	5:100889807-100890203	-
chr5	100890324	100891242	5:100890324-100891242	ENSG00000113532
chr5	100897017	100897217	5:100897017-100897217	-
chr5	100898624	100899362	5:100898624-100899362	ENSG00000249963,ENSG00000199378,ENSG00000270232,ENSG00000270230,ENSG00000271687,ENSG00000270906,ENSG00000270350,ENSG00000271480,ENSG00000270388,ENSG00000270307,ENSG00000270225,ENSG00000271207,ENSG00000207077,ENSG00000273957,ENSG00000207269,ENSG00000113532,ENSG00000277506,ENSG00000251261
chr5	100900180	100902949	5:100900180-100902949	ENSG00000206356,ENSG00000227762,ENSG00000250391,ENSG00000270232,ENSG00000270230,ENSG00000271687,ENSG00000271207,ENSG00000275374,ENSG00000207269,ENSG00000113532
chr5	100903019	100903917	5:100903019-100903917	ENSG00000206356,ENSG00000227762,ENSG00000250391,ENSG00000249963,ENSG00000270232,ENSG00000270230,ENSG00000271687,ENSG00000270906,ENSG00000270350,ENSG00000271480,ENSG00000270388,ENSG00000270307,ENSG00000270225,ENSG00000271207,ENSG00000207077,ENSG00000275374,ENSG00000273957,ENSG00000207269,ENSG00000113532,ENSG00000277506
chr5	100904042	100905087	5:100904042-100905087	ENSG00000113532
chr5	100905291	100905546	5:100905291-100905546	-
chr5	100950923	100951444	5:100950923-100951444	ENSG00000250391,ENSG00000249963,ENSG00000199378,ENSG00000270232,ENSG00000270230,ENSG00000271687,ENSG00000270906,ENSG00000270350,ENSG00000271480,ENSG00000270388,ENSG00000270307,ENSG00000270225,ENSG00000207077,ENSG00000275374,ENSG00000273957,ENSG00000277506,ENSG00000251261
chr5	101531035	101531426	5:101531035-101531426	ENSG00000277506,ENSG00000251261
chr5	101678622	101678954	5:101678622-101678954	ENSG00000277506,ENSG00000251261
chr5	101942259	101942660	5:101942259-101942660	ENSG00000251261,ENSG00000249495,ENSG00000199786,ENSG00000248261
chr5	101943719	101944427	5:101943719-101944427	ENSG00000275374,ENSG00000277506,ENSG00000251261,ENSG00000249495,ENSG00000199786,ENSG00000248261,ENSG00000201910,ENSG00000239808,ENSG00000278958
chr5	102211129	102211580	5:102211129-102211580	ENSG00000251261,ENSG00000199786,ENSG00000248261
chr5	102277326	102277531	5:102277326-102277531	-
chr5	102283038	102283946	5:102283038-102283946	ENSG00000251261,ENSG00000199786,ENSG00000248261,ENSG00000173930,ENSG00000222987,ENSG00000205359,ENSG00000286338,ENSG00000283462,ENSG00000201910,ENSG00000239808,ENSG00000251574,ENSG00000253776,ENSG00000252881
chr5	102286291	102287147	5:102286291-102287147	ENSG00000275374,ENSG00000277506,ENSG00000251261,ENSG00000199786,ENSG00000248261,ENSG00000173930,ENSG00000222987,ENSG00000205359,ENSG00000249017,ENSG00000283462,ENSG00000201910,ENSG00000239808,ENSG00000251574,ENSG00000278958,ENSG00000253776,ENSG00000252881
chr5	102287301	102287773	5:102287301-102287773	-
chr5	102294827	102297223	5:102294827-102297223	ENSG00000251261,ENSG00000199786,ENSG00000248261,ENSG00000173930,ENSG00000222987,ENSG00000205359,ENSG00000253776,ENSG00000252881
chr5	102443277	102443509	5:102443277-102443509	ENSG00000205359
chr5	102523495	102524052	5:102523495-102524052	ENSG00000199786,ENSG00000205359,ENSG00000249017,ENSG00000250958,ENSG00000286338,ENSG00000251026,ENSG00000278958,ENSG00000252881
chr5	102531334	102532047	5:102531334-102532047	ENSG00000251261,ENSG00000199786,ENSG00000248261,ENSG00000205359,ENSG00000249017,ENSG00000250958,ENSG00000250682,ENSG00000247402,ENSG00000286338,ENSG00000250567,ENSG00000226926,ENSG00000248757,ENSG00000283462,ENSG00000201910,ENSG00000239808,ENSG00000251574,ENSG00000278958,ENSG00000253776,ENSG00000252881,ENSG00000253584
chr5	102542082	102542402	5:102542082-102542402	ENSG00000250958
chr5	102548553	102548758	5:102548553-102548758	-
chr5	102596113	102596553	5:102596113-102596553	ENSG00000250958,ENSG00000250682,ENSG00000247402,ENSG00000286338
chr5	102622215	102622764	5:102622215-102622764	ENSG00000250958,ENSG00000250682,ENSG00000247402,ENSG00000286338
chr5	102628483	102628747	5:102628483-102628747	ENSG00000250682,ENSG00000247402,ENSG00000286338
chr5	102701810	102702104	5:102701810-102702104	ENSG00000250682,ENSG00000286338
chr5	102713234	102713873	5:102713234-102713873	ENSG00000250682,ENSG00000286338
chr5	102754300	102756424	5:102754300-102756424	ENSG00000145730
chr5	102760993	102761460	5:102760993-102761460	ENSG00000145730
chr5	102762878	102763159	5:102762878-102763159	ENSG00000145730
chr5	102780437	102780837	5:102780437-102780837	-
chr5	102802664	102803060	5:102802664-102803060	ENSG00000145730
chr5	102815339	102815916	5:102815339-102815916	-
chr5	102855549	102856641	5:102855549-102856641	ENSG00000286338,ENSG00000145730,ENSG00000278958,ENSG00000253776,ENSG00000252881
chr5	102858717	102859198	5:102858717-102859198	-
chr5	102863839	102864039	5:102863839-102864039	ENSG00000145730
chr5	102865447	102866809	5:102865447-102866809	ENSG00000145730
chr5	102868110	102868726	5:102868110-102868726	ENSG00000145730
chr5	102991964	102992256	5:102991964-102992256	-
chr5	103014231	103014431	5:103014231-103014431	-
chr5	103019888	103020171	5:103019888-103020171	ENSG00000175749
chr5	103021320	103021725	5:103021320-103021725	ENSG00000175749
chr5	103024999	103025424	5:103024999-103025424	ENSG00000175749
chr5	103111446	103111931	5:103111446-103111931	ENSG00000145723
chr5	103119165	103121390	5:103119165-103121390	ENSG00000250958,ENSG00000286338,ENSG00000145723,ENSG00000145725,ENSG00000248757,ENSG00000283462,ENSG00000239808,ENSG00000253776,ENSG00000252881
chr5	103139240	103139703	5:103139240-103139703	ENSG00000250958,ENSG00000145725
chr5	103166598	103167180	5:103166598-103167180	ENSG00000145725,ENSG00000248757,ENSG00000251026,ENSG00000239808,ENSG00000278958
chr5	103207746	103207982	5:103207746-103207982	-
chr5	103211728	103212636	5:103211728-103212636	-
chr5	103224376	103225008	5:103224376-103225008	ENSG00000250958,ENSG00000250567,ENSG00000226926,ENSG00000248757,ENSG00000283462,ENSG00000251026,ENSG00000201910,ENSG00000239808,ENSG00000278958,ENSG00000253776,ENSG00000252881
chr5	103230628	103231216	5:103230628-103231216	ENSG00000250567,ENSG00000226926,ENSG00000248757,ENSG00000283462,ENSG00000201910,ENSG00000239808,ENSG00000251574,ENSG00000278958,ENSG00000253776,ENSG00000252881,ENSG00000232159
chr5	103257004	103257225	5:103257004-103257225	ENSG00000248203,ENSG00000181751
chr5	103258173	103260100	5:103258173-103260100	ENSG00000286338,ENSG00000248203,ENSG00000181751,ENSG00000250567,ENSG00000226926,ENSG00000248757,ENSG00000283462,ENSG00000251026,ENSG00000201910,ENSG00000239808,ENSG00000251574,ENSG00000278958,ENSG00000253776,ENSG00000252881,ENSG00000253584,ENSG00000232159
chr5	103345517	103345751	5:103345517-103345751	ENSG00000250567,ENSG00000278958,ENSG00000253776,ENSG00000252881
chr5	103561899	103562910	5:103561899-103562910	ENSG00000226926,ENSG00000248757,ENSG00000112874,ENSG00000283462,ENSG00000201910,ENSG00000239808,ENSG00000278958,ENSG00000253776,ENSG00000252881
chr5	103582466	103582712	5:103582466-103582712	ENSG00000248757,ENSG00000283462,ENSG00000201910,ENSG00000239808,ENSG00000278958,ENSG00000253776,ENSG00000252881
chr5	103690595	103690798	5:103690595-103690798	ENSG00000283462,ENSG00000251026,ENSG00000201910,ENSG00000239808,ENSG00000251574,ENSG00000278958,ENSG00000253776,ENSG00000252881,ENSG00000253584,ENSG00000232159
chr5	103691716	103692255	5:103691716-103692255	ENSG00000226926,ENSG00000248757,ENSG00000283462,ENSG00000251026,ENSG00000201910,ENSG00000239808,ENSG00000251574,ENSG00000278958,ENSG00000253776,ENSG00000252881,ENSG00000253584,ENSG00000232159
chr5	107289433	107289633	5:107289433-107289633	ENSG00000250273
chr5	107290809	107291183	5:107290809-107291183	ENSG00000250273
chr5	107293829	107294671	5:107293829-107294671	ENSG00000251574,ENSG00000253584,ENSG00000232159,ENSG00000201790,ENSG00000251204,ENSG00000250145,ENSG00000252337,ENSG00000251027,ENSG00000250273,ENSG00000249959,ENSG00000248827,ENSG00000239708,ENSG00000251732
chr5	107296506	107296947	5:107296506-107296947	ENSG00000232159,ENSG00000201790,ENSG00000251204,ENSG00000250145,ENSG00000252337,ENSG00000251027,ENSG00000250273,ENSG00000239708
chr5	107302047	107302274	5:107302047-107302274	ENSG00000201790,ENSG00000252337,ENSG00000251027,ENSG00000250273
chr5	107337419	107337630	5:107337419-107337630	ENSG00000251027
chr5	107359248	107360001	5:107359248-107360001	ENSG00000201790,ENSG00000251204,ENSG00000250145,ENSG00000251027,ENSG00000250273
chr5	107361845	107362460	5:107361845-107362460	ENSG00000251574,ENSG00000253584,ENSG00000232159,ENSG00000201790,ENSG00000251204,ENSG00000250145,ENSG00000252337,ENSG00000251027,ENSG00000250273,ENSG00000249959,ENSG00000248827,ENSG00000239708,ENSG00000251732
chr5	107364629	107366263	5:107364629-107366263	ENSG00000251574,ENSG00000253584,ENSG00000232159,ENSG00000201790,ENSG00000251204,ENSG00000250145,ENSG00000252337,ENSG00000251027,ENSG00000250273,ENSG00000249959,ENSG00000248827,ENSG00000239708,ENSG00000251732
chr5	107373879	107374317	5:107373879-107374317	ENSG00000253584,ENSG00000232159,ENSG00000201790,ENSG00000251204,ENSG00000250145,ENSG00000252337,ENSG00000251027,ENSG00000250273,ENSG00000249959,ENSG00000248827,ENSG00000239708,ENSG00000251732
chr5	107387750	107388910	5:107387750-107388910	ENSG00000251204,ENSG00000250145,ENSG00000252337,ENSG00000251027,ENSG00000250273,ENSG00000184349
chr5	107388975	107390283	5:107388975-107390283	ENSG00000251574,ENSG00000253584,ENSG00000232159,ENSG00000201790,ENSG00000251204,ENSG00000250145,ENSG00000252337,ENSG00000251027,ENSG00000250273,ENSG00000184349,ENSG00000249959,ENSG00000248827,ENSG00000239708,ENSG00000251732
chr5	107450591	107450831	5:107450591-107450831	-
chr5	107469462	107469828	5:107469462-107469828	ENSG00000201790,ENSG00000250145
chr5	107474813	107475172	5:107474813-107475172	ENSG00000251204
chr5	107486364	107486972	5:107486364-107486972	ENSG00000251574,ENSG00000253584,ENSG00000232159,ENSG00000201790,ENSG00000251204,ENSG00000250145,ENSG00000252337,ENSG00000251027,ENSG00000250273,ENSG00000249959,ENSG00000248827,ENSG00000239708,ENSG00000251732
chr5	107487077	107487620	5:107487077-107487620	ENSG00000253584,ENSG00000232159,ENSG00000201790,ENSG00000251204,ENSG00000250145,ENSG00000252337,ENSG00000251027,ENSG00000250273,ENSG00000249959,ENSG00000248827,ENSG00000239708,ENSG00000251732
chr5	107502103	107502461	5:107502103-107502461	ENSG00000184349
chr5	107542544	107542744	5:107542544-107542744	-
chr5	107571154	107572484	5:107571154-107572484	ENSG00000251574,ENSG00000232159,ENSG00000251204,ENSG00000250145,ENSG00000252337,ENSG00000251027,ENSG00000250273,ENSG00000249959,ENSG00000248827,ENSG00000239708,ENSG00000251732
chr5	107670928	107671525	5:107670928-107671525	ENSG00000184349,ENSG00000249959,ENSG00000248827,ENSG00000239708
chr5	107671646	107672029	5:107671646-107672029	ENSG00000184349
chr5	107672231	107672564	5:107672231-107672564	ENSG00000184349,ENSG00000249959
chr5	107673210	107674068	5:107673210-107674068	ENSG00000250145,ENSG00000184349,ENSG00000249959,ENSG00000248827,ENSG00000239708
chr5	107893697	107894021	5:107893697-107894021	ENSG00000249959,ENSG00000248827,ENSG00000239708,ENSG00000251732
chr5	108003146	108003498	5:108003146-108003498	ENSG00000201790,ENSG00000249959,ENSG00000248827,ENSG00000239708,ENSG00000251732
chr5	108260482	108260937	5:108260482-108260937	ENSG00000249959,ENSG00000251732
chr5	108345386	108345900	5:108345386-108345900	-
chr5	108379849	108383392	5:108379849-108383392	ENSG00000145743,ENSG00000286503
chr5	108384153	108384674	5:108384153-108384674	ENSG00000145743,ENSG00000286503
chr5	108385059	108385259	5:108385059-108385259	ENSG00000145743,ENSG00000286503
chr5	108521872	108522287	5:108521872-108522287	ENSG00000244245
chr5	108523418	108523742	5:108523418-108523742	ENSG00000244245
chr5	108523969	108524296	5:108523969-108524296	ENSG00000244245
chr5	108637053	108637510	5:108637053-108637510	ENSG00000244245,ENSG00000206593
chr5	108642247	108642728	5:108642247-108642728	ENSG00000244245
chr5	108681272	108681707	5:108681272-108681707	ENSG00000206593
chr5	108685658	108686047	5:108685658-108686047	-
chr5	108687790	108688209	5:108687790-108688209	-
chr5	108719593	108719814	5:108719593-108719814	-
chr5	108720229	108720832	5:108720229-108720832	ENSG00000272523,ENSG00000249921,ENSG00000250383,ENSG00000207404,ENSG00000250441,ENSG00000206593
chr5	108727277	108729645	5:108727277-108729645	ENSG00000272523,ENSG00000249921
chr5	108730466	108731576	5:108730466-108731576	ENSG00000244245,ENSG00000272523,ENSG00000151422,ENSG00000249921,ENSG00000250383,ENSG00000207404,ENSG00000250441,ENSG00000206593
chr5	108747507	108749960	5:108747507-108749960	ENSG00000244245,ENSG00000272523,ENSG00000151422,ENSG00000249921,ENSG00000250383,ENSG00000207404,ENSG00000250441,ENSG00000206593
chr5	108750553	108750920	5:108750553-108750920	ENSG00000151422
chr5	108753985	108754185	5:108753985-108754185	-
chr5	108801637	108802186	5:108801637-108802186	ENSG00000151422,ENSG00000249921,ENSG00000250383,ENSG00000207404,ENSG00000250441
chr5	108818706	108818982	5:108818706-108818982	ENSG00000249921,ENSG00000250383
chr5	108858882	108859666	5:108858882-108859666	ENSG00000244245,ENSG00000249921,ENSG00000250383,ENSG00000207404,ENSG00000250441,ENSG00000206593
chr5	108867655	108868053	5:108867655-108868053	ENSG00000250383,ENSG00000207404,ENSG00000250441
chr5	108911094	108911354	5:108911094-108911354	ENSG00000207404,ENSG00000250441
chr5	109054119	109054379	5:109054119-109054379	ENSG00000206593,ENSG00000176857
chr5	109191119	109191591	5:109191119-109191591	ENSG00000206593,ENSG00000286882
chr5	109247971	109248271	5:109247971-109248271	-
chr5	109248324	109248524	5:109248324-109248524	-
chr5	109316728	109316957	5:109316728-109316957	ENSG00000249476
chr5	109407894	109408464	5:109407894-109408464	ENSG00000198961
chr5	109408872	109411036	5:109408872-109411036	ENSG00000244245,ENSG00000249921,ENSG00000207404,ENSG00000250441,ENSG00000206593,ENSG00000249476,ENSG00000198961,ENSG00000248867,ENSG00000248876
chr5	109411635	109412072	5:109411635-109412072	ENSG00000198961
chr5	109413090	109413349	5:109413090-109413349	-
chr5	109450168	109450652	5:109450168-109450652	ENSG00000248867
chr5	109455697	109456175	5:109455697-109456175	ENSG00000206593,ENSG00000248867,ENSG00000251367,ENSG00000248876
chr5	109468564	109469217	5:109468564-109469217	ENSG00000206593,ENSG00000248867,ENSG00000251367,ENSG00000248876
chr5	109483531	109483973	5:109483531-109483973	ENSG00000248876,ENSG00000248440
chr5	109506410	109507263	5:109506410-109507263	ENSG00000244245,ENSG00000206593,ENSG00000248440,ENSG00000214794,ENSG00000221436,ENSG00000248966
chr5	109507641	109508028	5:109507641-109508028	ENSG00000248440
chr5	109512020	109512979	5:109512020-109512979	ENSG00000248440,ENSG00000214794
chr5	109526426	109526661	5:109526426-109526661	-
chr5	109563584	109564054	5:109563584-109564054	ENSG00000214794
chr5	109618934	109619305	5:109618934-109619305	ENSG00000214794
chr5	109637678	109637976	5:109637678-109637976	-
chr5	109654367	109655184	5:109654367-109655184	ENSG00000244245,ENSG00000206593,ENSG00000214794,ENSG00000271849,ENSG00000112893,ENSG00000249068,ENSG00000254106,ENSG00000253224,ENSG00000221436,ENSG00000270779,ENSG00000248268
chr5	109655916	109656179	5:109655916-109656179	-
chr5	109656619	109657473	5:109656619-109657473	ENSG00000244245,ENSG00000206593,ENSG00000214794,ENSG00000271849,ENSG00000112893,ENSG00000249068,ENSG00000254106,ENSG00000253224,ENSG00000221436,ENSG00000207177,ENSG00000270779,ENSG00000248966,ENSG00000248428
chr5	109670556	109671219	5:109670556-109671219	ENSG00000214794,ENSG00000271849,ENSG00000112893
chr5	109688671	109691572	5:109688671-109691572	ENSG00000214794,ENSG00000271849,ENSG00000112893,ENSG00000202512,ENSG00000249068,ENSG00000254106,ENSG00000253224
chr5	109691886	109692613	5:109691886-109692613	ENSG00000271849,ENSG00000112893,ENSG00000202512,ENSG00000249068
chr5	109693820	109694248	5:109693820-109694248	ENSG00000271849,ENSG00000112893,ENSG00000202512
chr5	109694599	109695457	5:109694599-109695457	ENSG00000202512
chr5	109695502	109696086	5:109695502-109696086	ENSG00000271849,ENSG00000112893,ENSG00000202512,ENSG00000249068
chr5	109762885	109763188	5:109762885-109763188	-
chr5	109961632	109962462	5:109961632-109962462	ENSG00000249068,ENSG00000254106,ENSG00000253224,ENSG00000221436,ENSG00000207177,ENSG00000270779,ENSG00000248966,ENSG00000248428,ENSG00000251627
chr5	109962882	109963501	5:109962882-109963501	-
chr5	109964241	109964441	5:109964241-109964441	-
chr5	110000074	110000451	5:110000074-110000451	ENSG00000249068,ENSG00000254106,ENSG00000253224
chr5	110000510	110001604	5:110000510-110001604	ENSG00000248827,ENSG00000239708,ENSG00000244245,ENSG00000249921,ENSG00000207404,ENSG00000250441,ENSG00000206593,ENSG00000214794,ENSG00000112893,ENSG00000249068,ENSG00000254106,ENSG00000253224,ENSG00000221436,ENSG00000207177,ENSG00000270779,ENSG00000248966,ENSG00000248428,ENSG00000251627,ENSG00000214784,ENSG00000248268
chr5	110002286	110002695	5:110002286-110002695	-
chr5	110053806	110054668	5:110053806-110054668	ENSG00000254106,ENSG00000221436
chr5	110064381	110065155	5:110064381-110065155	-
chr5	110086903	110087461	5:110086903-110087461	ENSG00000254106,ENSG00000253224,ENSG00000221436,ENSG00000207177,ENSG00000270779,ENSG00000248966,ENSG00000248428,ENSG00000251627
chr5	110094427	110094885	5:110094427-110094885	-
chr5	110096441	110096796	5:110096441-110096796	-
chr5	110365228	110365687	5:110365228-110365687	ENSG00000221436
chr5	110371551	110372421	5:110371551-110372421	ENSG00000249068,ENSG00000221436,ENSG00000207177,ENSG00000270779,ENSG00000248966,ENSG00000248428,ENSG00000251627
chr5	110401834	110402423	5:110401834-110402423	ENSG00000221436
chr5	110665347	110665583	5:110665347-110665583	ENSG00000207177
chr5	110722471	110722713	5:110722471-110722713	ENSG00000186952
chr5	110726411	110727279	5:110726411-110727279	ENSG00000186952,ENSG00000207177,ENSG00000164209,ENSG00000248966
chr5	110735610	110735948	5:110735610-110735948	ENSG00000186952,ENSG00000164209
chr5	110736712	110737187	5:110736712-110737187	ENSG00000186952,ENSG00000164209
chr5	110738034	110739769	5:110738034-110739769	ENSG00000186952,ENSG00000207177,ENSG00000164209,ENSG00000270779
chr5	110757243	110757458	5:110757243-110757458	ENSG00000164209
chr5	111070627	111070837	5:111070627-111070837	ENSG00000248428,ENSG00000145777
chr5	111072997	111073560	5:111072997-111073560	ENSG00000248966,ENSG00000248428,ENSG00000251627,ENSG00000145777
chr5	111092044	111093047	5:111092044-111093047	ENSG00000270779,ENSG00000248966,ENSG00000248428,ENSG00000251627,ENSG00000145777,ENSG00000253613,ENSG00000134987,ENSG00000214784
chr5	111095950	111096370	5:111095950-111096370	ENSG00000253613,ENSG00000134987
chr5	111114787	111115235	5:111114787-111115235	-
chr5	111116491	111117057	5:111116491-111117057	ENSG00000270779,ENSG00000248966,ENSG00000248428,ENSG00000251627,ENSG00000253613,ENSG00000134987,ENSG00000250728,ENSG00000214784,ENSG00000248268
chr5	111158080	111158453	5:111158080-111158453	ENSG00000250728,ENSG00000214784
chr5	111214195	111214434	5:111214195-111214434	ENSG00000214784,ENSG00000152495,ENSG00000248268
chr5	111223865	111224779	5:111223865-111224779	ENSG00000214784,ENSG00000152495,ENSG00000248268
chr5	111231166	111231504	5:111231166-111231504	ENSG00000214784,ENSG00000152495
chr5	111278868	111279136	5:111278868-111279136	ENSG00000250728,ENSG00000214784,ENSG00000249318,ENSG00000248268
chr5	111472425	111473026	5:111472425-111473026	ENSG00000214784,ENSG00000152495,ENSG00000248268
chr5	111511838	111513341	5:111511838-111513341	ENSG00000214784,ENSG00000248268,ENSG00000164211,ENSG00000246859
chr5	111528060	111528451	5:111528060-111528451	-
chr5	111529375	111529617	5:111529375-111529617	-
chr5	111530073	111530948	5:111530073-111530948	ENSG00000270779,ENSG00000248428,ENSG00000250728,ENSG00000214784,ENSG00000248268,ENSG00000164211,ENSG00000246859,ENSG00000249619,ENSG00000251099,ENSG00000253057,ENSG00000250882,ENSG00000251076,ENSG00000248350
chr5	111532527	111532804	5:111532527-111532804	-
chr5	111532971	111533610	5:111532971-111533610	-
chr5	111541632	111542209	5:111541632-111542209	ENSG00000249619,ENSG00000251099
chr5	111550309	111551047	5:111550309-111551047	ENSG00000249619,ENSG00000251099,ENSG00000253057
chr5	111556482	111556914	5:111556482-111556914	ENSG00000249619,ENSG00000251099
chr5	111557707	111558083	5:111557707-111558083	ENSG00000249619,ENSG00000251099
chr5	111703636	111704096	5:111703636-111704096	ENSG00000253057
chr5	111735877	111736295	5:111735877-111736295	ENSG00000246859,ENSG00000253057
chr5	111738632	111738966	5:111738632-111738966	ENSG00000246859,ENSG00000253057
chr5	111754247	111754447	5:111754247-111754447	ENSG00000134986
chr5	111754502	111754702	5:111754502-111754702	ENSG00000134986
chr5	111755417	111756458	5:111755417-111756458	ENSG00000134986
chr5	111756853	111758490	5:111756853-111758490	ENSG00000134986,ENSG00000253057
chr5	111758654	111758954	5:111758654-111758954	ENSG00000134986
chr5	111765785	111766240	5:111765785-111766240	-
chr5	111766444	111766751	5:111766444-111766751	-
chr5	111769589	111769922	5:111769589-111769922	-
chr5	111774417	111774822	5:111774417-111774822	-
chr5	111774914	111775158	5:111774914-111775158	-
chr5	111775254	111775571	5:111775254-111775571	-
chr5	111776729	111777466	5:111776729-111777466	ENSG00000253057
chr5	111779694	111780306	5:111779694-111780306	-
chr5	111781197	111781531	5:111781197-111781531	-
chr5	111784946	111785305	5:111784946-111785305	-
chr5	111809498	111809698	5:111809498-111809698	-
chr5	111851985	111852233	5:111851985-111852233	ENSG00000249439
chr5	111863839	111864194	5:111863839-111864194	ENSG00000249439
chr5	111901085	111901666	5:111901085-111901666	ENSG00000250095
chr5	111915080	111915339	5:111915080-111915339	ENSG00000250095
chr5	111928445	111928972	5:111928445-111928972	ENSG00000250095
chr5	111929915	111931671	5:111929915-111931671	ENSG00000248966,ENSG00000249619,ENSG00000251099,ENSG00000253057,ENSG00000249439,ENSG00000250095,ENSG00000248350
chr5	111953709	111954113	5:111953709-111954113	ENSG00000250095
chr5	111954661	111955450	5:111954661-111955450	ENSG00000250095
chr5	111984017	111984482	5:111984017-111984482	ENSG00000134986,ENSG00000250095
chr5	111996647	111996847	5:111996647-111996847	-
chr5	111997726	111998215	5:111997726-111998215	ENSG00000134986
chr5	112004884	112005152	5:112004884-112005152	-
chr5	112006742	112007106	5:112006742-112007106	-
chr5	112007675	112008072	5:112007675-112008072	-
chr5	112104675	112104875	5:112104675-112104875	-
chr5	112106694	112107415	5:112106694-112107415	ENSG00000270779,ENSG00000248966,ENSG00000248428,ENSG00000251627,ENSG00000214784,ENSG00000248268,ENSG00000249619,ENSG00000251099,ENSG00000253057,ENSG00000248350
chr5	112107991	112108324	5:112107991-112108324	-
chr5	112109268	112110301	5:112109268-112110301	ENSG00000270779,ENSG00000248966,ENSG00000248428,ENSG00000251627,ENSG00000214784,ENSG00000248268,ENSG00000249619,ENSG00000251099,ENSG00000253057,ENSG00000249439,ENSG00000250095,ENSG00000251076,ENSG00000248350,ENSG00000248430
chr5	112116466	112116733	5:112116466-112116733	-
chr5	112117461	112118255	5:112117461-112118255	-
chr5	112119421	112120297	5:112119421-112120297	-
chr5	112142747	112143121	5:112142747-112143121	-
chr5	112146297	112147374	5:112146297-112147374	ENSG00000250728
chr5	112155265	112155784	5:112155265-112155784	ENSG00000224032,ENSG00000238363,ENSG00000250882
chr5	112160361	112161765	5:112160361-112161765	ENSG00000224032,ENSG00000238363,ENSG00000250882,ENSG00000251076,ENSG00000248350
chr5	112174908	112175311	5:112174908-112175311	ENSG00000129595,ENSG00000250882
chr5	112186418	112186654	5:112186418-112186654	ENSG00000129595,ENSG00000251187
chr5	112189331	112189805	5:112189331-112189805	ENSG00000129595,ENSG00000250882,ENSG00000251187,ENSG00000251076
chr5	112208658	112209168	5:112208658-112209168	ENSG00000129595,ENSG00000251187,ENSG00000251076,ENSG00000248350,ENSG00000248430
chr5	112412412	112412639	5:112412412-112412639	ENSG00000129595,ENSG00000248350,ENSG00000278921
chr5	112418055	112418911	5:112418055-112418911	ENSG00000129595,ENSG00000251076,ENSG00000248350,ENSG00000278921
chr5	112419308	112419519	5:112419308-112419519	ENSG00000129595,ENSG00000251076,ENSG00000248350,ENSG00000278921
chr5	112419637	112420651	5:112419637-112420651	ENSG00000129595,ENSG00000250882,ENSG00000251076,ENSG00000248350,ENSG00000278921,ENSG00000248430
chr5	112492288	112492756	5:112492288-112492756	ENSG00000251076,ENSG00000248350,ENSG00000248430
chr5	112520469	112521128	5:112520469-112521128	ENSG00000248430
chr5	112522760	112523131	5:112522760-112523131	-
chr5	112523574	112524532	5:112523574-112524532	ENSG00000251076,ENSG00000248350,ENSG00000248430,ENSG00000251014,ENSG00000250045,ENSG00000212370,ENSG00000258864
chr5	112529491	112529938	5:112529491-112529938	ENSG00000248430
chr5	112532084	112532810	5:112532084-112532810	ENSG00000248430,ENSG00000251014
chr5	112533124	112533935	5:112533124-112533935	ENSG00000248350,ENSG00000248430,ENSG00000251014,ENSG00000250045,ENSG00000212370
chr5	112534570	112535049	5:112534570-112535049	ENSG00000248350,ENSG00000248430,ENSG00000251014,ENSG00000250045,ENSG00000212370
chr5	112551363	112551786	5:112551363-112551786	ENSG00000251014
chr5	112634309	112634537	5:112634309-112634537	ENSG00000250358
chr5	112635248	112635519	5:112635248-112635519	ENSG00000250358
chr5	112641036	112641908	5:112641036-112641908	ENSG00000250358
chr5	112646104	112646972	5:112646104-112646972	ENSG00000250358
chr5	112704000	112704524	5:112704000-112704524	ENSG00000134982
chr5	112707031	112708548	5:112707031-112708548	ENSG00000134982,ENSG00000250045,ENSG00000212370,ENSG00000258864
chr5	112737105	112738655	5:112737105-112738655	ENSG00000134982,ENSG00000250045,ENSG00000212370
chr5	112742548	112742899	5:112742548-112742899	ENSG00000134982
chr5	112757541	112758061	5:112757541-112758061	ENSG00000251014,ENSG00000250045,ENSG00000212370
chr5	112795903	112796534	5:112795903-112796534	ENSG00000250045,ENSG00000212370,ENSG00000258864
chr5	112848173	112848668	5:112848173-112848668	ENSG00000250045,ENSG00000212370,ENSG00000258864,ENSG00000153037,ENSG00000212643
chr5	112860820	112862010	5:112860820-112862010	ENSG00000250045,ENSG00000212370,ENSG00000258864,ENSG00000153037,ENSG00000249947,ENSG00000212643
chr5	112866682	112867022	5:112866682-112867022	ENSG00000153037
chr5	112881121	112881492	5:112881121-112881492	ENSG00000249947,ENSG00000212643
chr5	112904961	112905412	5:112904961-112905412	ENSG00000249947,ENSG00000212643
chr5	112913307	112913700	5:112913307-112913700	ENSG00000249947,ENSG00000212643
chr5	112914722	112914940	5:112914722-112914940	ENSG00000212643
chr5	112917565	112917843	5:112917565-112917843	ENSG00000129625,ENSG00000212643
chr5	112920912	112924207	5:112920912-112924207	ENSG00000250045,ENSG00000212370,ENSG00000258864,ENSG00000129625,ENSG00000249947,ENSG00000212643
chr5	112929457	112930458	5:112929457-112930458	ENSG00000129625,ENSG00000212643
chr5	112931489	112931880	5:112931489-112931880	-
chr5	112934271	112934583	5:112934271-112934583	-
chr5	112958386	112958864	5:112958386-112958864	ENSG00000212643
chr5	112959879	112960432	5:112959879-112960432	-
chr5	112960476	112960847	5:112960476-112960847	-
chr5	112960900	112961385	5:112960900-112961385	-
chr5	112963621	112964378	5:112963621-112964378	ENSG00000250045,ENSG00000212370,ENSG00000258864,ENSG00000153037,ENSG00000129625,ENSG00000249947,ENSG00000212643,ENSG00000172795,ENSG00000286839
chr5	112969315	112969996	5:112969315-112969996	ENSG00000172795
chr5	112976109	112977699	5:112976109-112977699	ENSG00000129625,ENSG00000212643,ENSG00000172795
chr5	112977856	112978244	5:112977856-112978244	ENSG00000172795
chr5	112978788	112979039	5:112978788-112979039	ENSG00000172795
chr5	112996049	112996448	5:112996049-112996448	-
chr5	113032751	113032957	5:113032751-113032957	-
chr5	113047241	113048481	5:113047241-113048481	-
chr5	113051100	113051445	5:113051100-113051445	-
chr5	113057085	113057285	5:113057085-113057285	-
chr5	113108595	113108795	5:113108595-113108795	ENSG00000171444
chr5	113187796	113188278	5:113187796-113188278	-
chr5	113194753	113194979	5:113194753-113194979	-
chr5	113213362	113213998	5:113213362-113213998	ENSG00000171444,ENSG00000286839
chr5	113214986	113215666	5:113214986-113215666	-
chr5	113235989	113236189	5:113235989-113236189	-
chr5	113246119	113246907	5:113246119-113246907	-
chr5	113272099	113272414	5:113272099-113272414	-
chr5	113278802	113279414	5:113278802-113279414	ENSG00000171444
chr5	113293283	113293728	5:113293283-113293728	ENSG00000171444
chr5	113294026	113295450	5:113294026-113295450	ENSG00000171444
chr5	113298154	113298430	5:113298154-113298430	-
chr5	113298628	113298978	5:113298628-113298978	-
chr5	113302194	113302394	5:113302194-113302394	-
chr5	113303409	113303824	5:113303409-113303824	-
chr5	113313009	113313285	5:113313009-113313285	ENSG00000232633
chr5	113330535	113330735	5:113330535-113330735	-
chr5	113331102	113331480	5:113331102-113331480	ENSG00000232633
chr5	113336941	113337221	5:113336941-113337221	-
chr5	113358097	113358458	5:113358097-113358458	-
chr5	113378128	113378441	5:113378128-113378441	-
chr5	113378992	113379474	5:113378992-113379474	-
chr5	113444316	113444689	5:113444316-113444689	ENSG00000232633,ENSG00000212122
chr5	113487366	113487938	5:113487366-113487938	ENSG00000171444,ENSG00000251741
chr5	113488099	113488682	5:113488099-113488682	ENSG00000171444,ENSG00000251741
chr5	113489050	113489954	5:113489050-113489954	ENSG00000171444,ENSG00000232633,ENSG00000212122,ENSG00000251741,ENSG00000286839,ENSG00000222706,ENSG00000246316,ENSG00000251542
chr5	113495458	113495760	5:113495458-113495760	ENSG00000251741
chr5	113507602	113508578	5:113507602-113508578	ENSG00000047188
chr5	113510877	113511199	5:113510877-113511199	ENSG00000047188
chr5	113513258	113514512	5:113513258-113514512	ENSG00000212122,ENSG00000251741,ENSG00000047188,ENSG00000286839,ENSG00000222706,ENSG00000246316,ENSG00000251542
chr5	113515710	113515960	5:113515710-113515960	ENSG00000047188
chr5	113520446	113520718	5:113520446-113520718	-
chr5	113524676	113525513	5:113524676-113525513	ENSG00000212122,ENSG00000047188,ENSG00000286839,ENSG00000251542
chr5	113606572	113606965	5:113606572-113606965	-
chr5	113612013	113612393	5:113612013-113612393	-
chr5	114065006	114065369	5:114065006-114065369	ENSG00000286839,ENSG00000080709,ENSG00000222706
chr5	114418536	114419214	5:114418536-114419214	ENSG00000286839,ENSG00000080709,ENSG00000222706,ENSG00000246316,ENSG00000251542
chr5	114449817	114450229	5:114449817-114450229	ENSG00000286839,ENSG00000080709,ENSG00000222706,ENSG00000251542
chr5	114857878	114858490	5:114857878-114858490	ENSG00000286839,ENSG00000222706,ENSG00000246316,ENSG00000251542,ENSG00000251132
chr5	114953448	114954029	5:114953448-114954029	ENSG00000286839,ENSG00000222706,ENSG00000246316,ENSG00000251542,ENSG00000251132
chr5	115068701	115069289	5:115068701-115069289	ENSG00000286839,ENSG00000222706,ENSG00000246316,ENSG00000251542,ENSG00000251132,ENSG00000250242,ENSG00000250472,ENSG00000248709
chr5	115098082	115098445	5:115098082-115098445	ENSG00000250242,ENSG00000250472
chr5	115132568	115132782	5:115132568-115132782	ENSG00000250472
chr5	115168899	115171356	5:115168899-115171356	ENSG00000246316,ENSG00000251542,ENSG00000251132,ENSG00000250242,ENSG00000152503,ENSG00000250472,ENSG00000249791
chr5	115178950	115180735	5:115178950-115180735	ENSG00000152503,ENSG00000250472,ENSG00000249791
chr5	115202745	115203197	5:115202745-115203197	ENSG00000250472,ENSG00000249791
chr5	115208565	115208818	5:115208565-115208818	ENSG00000249791
chr5	115208967	115209811	5:115208967-115209811	ENSG00000286839,ENSG00000222706,ENSG00000246316,ENSG00000251542,ENSG00000251132,ENSG00000250242,ENSG00000152503,ENSG00000250472,ENSG00000249791,ENSG00000164219,ENSG00000248722,ENSG00000249021,ENSG00000248709,ENSG00000251118,ENSG00000222598,ENSG00000287148,ENSG00000248295,ENSG00000249150,ENSG00000243758
chr5	115242305	115242564	5:115242305-115242564	-
chr5	115243490	115243788	5:115243490-115243788	-
chr5	115246350	115246733	5:115246350-115246733	ENSG00000164219
chr5	115261747	115263196	5:115261747-115263196	ENSG00000164219,ENSG00000271797,ENSG00000243304
chr5	115265777	115266074	5:115265777-115266074	ENSG00000164219,ENSG00000271797,ENSG00000243304,ENSG00000164221
chr5	115270725	115271214	5:115270725-115271214	ENSG00000243304,ENSG00000164221
chr5	115271623	115272147	5:115271623-115272147	ENSG00000164219,ENSG00000271797,ENSG00000243304,ENSG00000164221
chr5	115274490	115275028	5:115274490-115275028	ENSG00000164219,ENSG00000271797,ENSG00000243304,ENSG00000164221
chr5	115284043	115284650	5:115284043-115284650	ENSG00000164219,ENSG00000243304,ENSG00000164221,ENSG00000250197
chr5	115288941	115289488	5:115288941-115289488	ENSG00000164221,ENSG00000250197
chr5	115295856	115297361	5:115295856-115297361	ENSG00000164221,ENSG00000250197
chr5	115298933	115299207	5:115298933-115299207	ENSG00000164221
chr5	115309796	115309996	5:115309796-115309996	-
chr5	115349267	115349706	5:115349267-115349706	ENSG00000249026,ENSG00000248722
chr5	115448682	115449012	5:115448682-115449012	ENSG00000249026,ENSG00000248722
chr5	115460395	115460823	5:115460395-115460823	ENSG00000249026,ENSG00000248722,ENSG00000249433,ENSG00000250444
chr5	115461525	115462125	5:115461525-115462125	ENSG00000249026,ENSG00000248722,ENSG00000250444
chr5	115472624	115472877	5:115472624-115472877	-
chr5	115475773	115476236	5:115475773-115476236	ENSG00000249026,ENSG00000248722,ENSG00000249944,ENSG00000249433,ENSG00000250444
chr5	115480923	115481286	5:115480923-115481286	ENSG00000248722,ENSG00000249944,ENSG00000249433,ENSG00000250444
chr5	115484295	115484861	5:115484295-115484861	ENSG00000249026,ENSG00000248722,ENSG00000249944,ENSG00000249433,ENSG00000250444
chr5	115487195	115487530	5:115487195-115487530	ENSG00000249944,ENSG00000249433,ENSG00000250444
chr5	115531925	115532165	5:115531925-115532165	ENSG00000250444
chr5	115541256	115541642	5:115541256-115541642	ENSG00000145780
chr5	115542623	115542994	5:115542623-115542994	ENSG00000250444,ENSG00000145780
chr5	115543731	115545256	5:115543731-115545256	ENSG00000222706,ENSG00000249026,ENSG00000248722,ENSG00000249433,ENSG00000250444,ENSG00000145780,ENSG00000249021,ENSG00000248709,ENSG00000251118,ENSG00000222598,ENSG00000287148,ENSG00000248295,ENSG00000197575,ENSG00000251311
chr5	115551225	115552092	5:115551225-115552092	ENSG00000286839,ENSG00000222706,ENSG00000246316,ENSG00000251542,ENSG00000251132,ENSG00000249026,ENSG00000248722,ENSG00000249433,ENSG00000250444,ENSG00000145780,ENSG00000249021,ENSG00000248709,ENSG00000251118,ENSG00000222598,ENSG00000287148,ENSG00000172901,ENSG00000248295,ENSG00000185641,ENSG00000232916,ENSG00000250015,ENSG00000197575,ENSG00000251311,ENSG00000249150,ENSG00000250650,ENSG00000250949,ENSG00000285809
chr5	115562863	115563174	5:115562863-115563174	-
chr5	115574697	115574897	5:115574697-115574897	-
chr5	115578681	115579662	5:115578681-115579662	-
chr5	115599496	115600201	5:115599496-115600201	ENSG00000243414,ENSG00000249249,ENSG00000249021,ENSG00000248709,ENSG00000251118,ENSG00000222598
chr5	115600701	115601143	5:115600701-115601143	ENSG00000243414,ENSG00000249249
chr5	115601578	115603059	5:115601578-115603059	ENSG00000243414,ENSG00000249249,ENSG00000251118,ENSG00000222598
chr5	115603552	115604149	5:115603552-115604149	ENSG00000243414,ENSG00000249249
chr5	115624339	115624628	5:115624339-115624628	ENSG00000251201
chr5	115625262	115626646	5:115625262-115626646	ENSG00000251201,ENSG00000134970,ENSG00000249021,ENSG00000248709,ENSG00000251118,ENSG00000222598,ENSG00000145782,ENSG00000177879,ENSG00000287148,ENSG00000248295,ENSG00000185641
chr5	115627553	115627823	5:115627553-115627823	ENSG00000251201,ENSG00000134970
chr5	115634330	115635049	5:115634330-115635049	ENSG00000251201,ENSG00000134970,ENSG00000249021,ENSG00000248709,ENSG00000251118,ENSG00000222598
chr5	115638050	115638452	5:115638050-115638452	ENSG00000249021,ENSG00000248709,ENSG00000251118,ENSG00000222598
chr5	115816174	115816692	5:115816174-115816692	ENSG00000249021,ENSG00000248709,ENSG00000251118,ENSG00000222598,ENSG00000129596
chr5	115816747	115817019	5:115816747-115817019	ENSG00000251118,ENSG00000222598,ENSG00000129596
chr5	115831154	115831593	5:115831154-115831593	ENSG00000249021,ENSG00000251118,ENSG00000222598,ENSG00000145782
chr5	115838789	115839430	5:115838789-115839430	ENSG00000251118,ENSG00000222598,ENSG00000145782,ENSG00000177879
chr5	115841123	115843275	5:115841123-115843275	ENSG00000249021,ENSG00000248709,ENSG00000251118,ENSG00000222598,ENSG00000145782,ENSG00000177879,ENSG00000287148,ENSG00000248295
chr5	115843763	115844075	5:115843763-115844075	ENSG00000145782,ENSG00000177879
chr5	115845350	115845626	5:115845350-115845626	ENSG00000145782,ENSG00000177879
chr5	116032039	116032504	5:116032039-116032504	ENSG00000249021,ENSG00000248709,ENSG00000251118,ENSG00000222598,ENSG00000287148,ENSG00000172901,ENSG00000248295,ENSG00000268223,ENSG00000185641,ENSG00000250650
chr5	116034881	116035082	5:116034881-116035082	ENSG00000287148,ENSG00000172901,ENSG00000248295,ENSG00000268223,ENSG00000185641
chr5	116035170	116035509	5:116035170-116035509	ENSG00000287148,ENSG00000172901,ENSG00000248295,ENSG00000268223,ENSG00000185641
chr5	116038755	116039245	5:116038755-116039245	ENSG00000249021,ENSG00000248709,ENSG00000287148,ENSG00000172901,ENSG00000248295,ENSG00000268223,ENSG00000185641
chr5	116068265	116068529	5:116068265-116068529	ENSG00000248295,ENSG00000185641
chr5	116075272	116075536	5:116075272-116075536	ENSG00000272265
chr5	116076340	116077189	5:116076340-116077189	ENSG00000249021,ENSG00000248709,ENSG00000251118,ENSG00000222598,ENSG00000287148,ENSG00000172901,ENSG00000248295,ENSG00000185641,ENSG00000272265,ENSG00000271918,ENSG00000145781,ENSG00000232916,ENSG00000250015,ENSG00000197575,ENSG00000249150,ENSG00000250650,ENSG00000250949,ENSG00000243758
chr5	116079190	116079614	5:116079190-116079614	ENSG00000248295,ENSG00000185641,ENSG00000272265,ENSG00000271918,ENSG00000145781
chr5	116083189	116083389	5:116083189-116083389	ENSG00000272265,ENSG00000271918,ENSG00000145781
chr5	116084227	116085679	5:116084227-116085679	ENSG00000249021,ENSG00000287148,ENSG00000172901,ENSG00000248295,ENSG00000185641,ENSG00000272265,ENSG00000271918,ENSG00000145781,ENSG00000232916,ENSG00000249150,ENSG00000250949
chr5	116091496	116091820	5:116091496-116091820	ENSG00000271918,ENSG00000145781
chr5	116135346	116135723	5:116135346-116135723	ENSG00000232916,ENSG00000250015,ENSG00000197575,ENSG00000251311,ENSG00000249150,ENSG00000250650,ENSG00000250949,ENSG00000243758,ENSG00000285809
chr5	116137756	116138126	5:116137756-116138126	ENSG00000232916
chr5	116160685	116160999	5:116160685-116160999	ENSG00000212457,ENSG00000232916,ENSG00000250015,ENSG00000249150
chr5	116189044	116189244	5:116189044-116189244	ENSG00000212457,ENSG00000232916
chr5	116358692	116359298	5:116358692-116359298	ENSG00000287148,ENSG00000232916,ENSG00000250015,ENSG00000197575,ENSG00000251311,ENSG00000249150,ENSG00000250650,ENSG00000250949,ENSG00000243758,ENSG00000285809
chr5	116451092	116451292	5:116451092-116451292	ENSG00000092421,ENSG00000248445
chr5	116452980	116453180	5:116452980-116453180	ENSG00000248445
chr5	116454327	116454867	5:116454327-116454867	ENSG00000232916,ENSG00000250015,ENSG00000092421,ENSG00000248445,ENSG00000197575,ENSG00000251311,ENSG00000249150,ENSG00000250650,ENSG00000250949
chr5	116491951	116492684	5:116491951-116492684	ENSG00000232916,ENSG00000250015,ENSG00000092421,ENSG00000197575,ENSG00000251311,ENSG00000249150,ENSG00000250650,ENSG00000243758,ENSG00000285809
chr5	116566381	116566607	5:116566381-116566607	ENSG00000092421,ENSG00000239528,ENSG00000249167
chr5	116574612	116575084	5:116574612-116575084	ENSG00000092421,ENSG00000239528,ENSG00000249167,ENSG00000197575,ENSG00000251311,ENSG00000249150,ENSG00000250949
chr5	116576044	116576481	5:116576044-116576481	ENSG00000092421,ENSG00000239528,ENSG00000249167,ENSG00000197575,ENSG00000251311,ENSG00000249150
chr5	116681766	116681983	5:116681766-116681983	ENSG00000197575,ENSG00000251311,ENSG00000249150,ENSG00000250650,ENSG00000250949
chr5	116947920	116948347	5:116947920-116948347	ENSG00000197575,ENSG00000251311,ENSG00000249150,ENSG00000250650,ENSG00000250949,ENSG00000243758,ENSG00000285809
chr5	117454636	117455961	5:117454636-117455961	ENSG00000250650,ENSG00000250949,ENSG00000243758,ENSG00000285809,ENSG00000248663,ENSG00000251477,ENSG00000250891,ENSG00000249551,ENSG00000286745,ENSG00000249128
chr5	117858523	117859648	5:117858523-117859648	ENSG00000243758,ENSG00000285809,ENSG00000251477,ENSG00000249797,ENSG00000249582,ENSG00000250891,ENSG00000250427,ENSG00000249551,ENSG00000286745,ENSG00000249128
chr5	117862955	117863265	5:117862955-117863265	ENSG00000251477,ENSG00000249797,ENSG00000249582
chr5	117863491	117864780	5:117863491-117864780	ENSG00000249150,ENSG00000250650,ENSG00000250949,ENSG00000243758,ENSG00000285809,ENSG00000251477,ENSG00000249797,ENSG00000249582,ENSG00000250891,ENSG00000250427,ENSG00000249551,ENSG00000286745,ENSG00000249128,ENSG00000238904
chr5	117866514	117866717	5:117866514-117866717	ENSG00000251477,ENSG00000249797,ENSG00000249582
chr5	117888565	117889117	5:117888565-117889117	ENSG00000250949,ENSG00000243758,ENSG00000285809,ENSG00000251477,ENSG00000249797,ENSG00000249582,ENSG00000250891,ENSG00000250427,ENSG00000249551,ENSG00000286745,ENSG00000249128,ENSG00000238904
chr5	117889338	117889982	5:117889338-117889982	ENSG00000250949,ENSG00000243758,ENSG00000285809,ENSG00000251477,ENSG00000249797,ENSG00000249582,ENSG00000250891,ENSG00000250427,ENSG00000249551,ENSG00000286745,ENSG00000249128,ENSG00000238904
chr5	117942837	117943146	5:117942837-117943146	ENSG00000251477,ENSG00000249797,ENSG00000249582
chr5	118791991	118792450	5:118791991-118792450	ENSG00000285809,ENSG00000250891,ENSG00000250427,ENSG00000249551,ENSG00000286745,ENSG00000249128,ENSG00000238904,ENSG00000249426
chr5	118883450	118883710	5:118883450-118883710	ENSG00000250891,ENSG00000250427,ENSG00000249551,ENSG00000286745,ENSG00000249128,ENSG00000238904
chr5	118987740	118989135	5:118987740-118989135	ENSG00000243758,ENSG00000250891,ENSG00000250427,ENSG00000249551,ENSG00000286745,ENSG00000249128,ENSG00000238904,ENSG00000169570,ENSG00000197744,ENSG00000283498,ENSG00000223179,ENSG00000248885,ENSG00000248979,ENSG00000206786,ENSG00000264536,ENSG00000133835,ENSG00000213663,ENSG00000249919
chr5	119016282	119016939	5:119016282-119016939	ENSG00000197744,ENSG00000283498,ENSG00000223179,ENSG00000250678,ENSG00000250928,ENSG00000248885,ENSG00000248979,ENSG00000206786,ENSG00000264536,ENSG00000213663
chr5	119019475	119019910	5:119019475-119019910	ENSG00000223179,ENSG00000250678,ENSG00000250928
chr5	119021943	119022579	5:119021943-119022579	ENSG00000223179
chr5	119031938	119032304	5:119031938-119032304	ENSG00000249494,ENSG00000172869
chr5	119032615	119033175	5:119032615-119033175	ENSG00000249494,ENSG00000223179,ENSG00000172869,ENSG00000248885,ENSG00000248979,ENSG00000206786,ENSG00000264536
chr5	119036122	119036513	5:119036122-119036513	ENSG00000249494,ENSG00000172869
chr5	119049877	119050169	5:119049877-119050169	-
chr5	119059793	119060004	5:119059793-119060004	-
chr5	119063633	119064197	5:119063633-119064197	ENSG00000223179,ENSG00000248885,ENSG00000248979,ENSG00000206786,ENSG00000264536
chr5	119070044	119071984	5:119070044-119071984	ENSG00000251477,ENSG00000250891,ENSG00000250427,ENSG00000249551,ENSG00000286745,ENSG00000249128,ENSG00000238904,ENSG00000197744,ENSG00000283498,ENSG00000249494,ENSG00000223179,ENSG00000172869,ENSG00000248885,ENSG00000248979,ENSG00000206786,ENSG00000264536,ENSG00000133835,ENSG00000213663,ENSG00000249919
chr5	119074060	119074904	5:119074060-119074904	ENSG00000249494,ENSG00000172869,ENSG00000248885,ENSG00000248979,ENSG00000206786,ENSG00000264536
chr5	119079623	119079947	5:119079623-119079947	ENSG00000249494,ENSG00000172869
chr5	119200830	119201306	5:119200830-119201306	ENSG00000172869,ENSG00000248885,ENSG00000248979,ENSG00000206786,ENSG00000264536
chr5	119220548	119220953	5:119220548-119220953	ENSG00000248885,ENSG00000248979,ENSG00000206786,ENSG00000264536
chr5	119256047	119256333	5:119256047-119256333	-
chr5	119267578	119267778	5:119267578-119267778	-
chr5	119267839	119269672	5:119267839-119269672	ENSG00000250891,ENSG00000249551,ENSG00000286745,ENSG00000249128,ENSG00000197744,ENSG00000283498,ENSG00000248885,ENSG00000248979,ENSG00000206786,ENSG00000264536,ENSG00000145779,ENSG00000243333,ENSG00000213663
chr5	119270519	119271089	5:119270519-119271089	-
chr5	119273217	119274064	5:119273217-119274064	ENSG00000145779
chr5	119274657	119276160	5:119274657-119276160	ENSG00000248979,ENSG00000206786,ENSG00000264536,ENSG00000243333
chr5	119278438	119278712	5:119278438-119278712	-
chr5	119286589	119287114	5:119286589-119287114	-
chr5	119287429	119287695	5:119287429-119287695	-
chr5	119287859	119288209	5:119287859-119288209	-
chr5	119290147	119290786	5:119290147-119290786	ENSG00000249600,ENSG00000244088,ENSG00000248853,ENSG00000250650,ENSG00000250891,ENSG00000250427,ENSG00000249551,ENSG00000286745,ENSG00000249128,ENSG00000238904,ENSG00000197744,ENSG00000283498,ENSG00000248885,ENSG00000248979,ENSG00000206786,ENSG00000264536,ENSG00000243333,ENSG00000213663,ENSG00000249919
chr5	119292052	119292264	5:119292052-119292264	-
chr5	119292938	119293571	5:119292938-119293571	-
chr5	119303388	119303753	5:119303388-119303753	ENSG00000243333
chr5	119308799	119309690	5:119308799-119309690	ENSG00000243333
chr5	119315491	119316407	5:119315491-119316407	ENSG00000243333
chr5	119324149	119324831	5:119324149-119324831	ENSG00000243333
chr5	119326846	119327459	5:119326846-119327459	-
chr5	119331649	119332091	5:119331649-119332091	-
chr5	119332881	119333272	5:119332881-119333272	-
chr5	119333321	119333929	5:119333321-119333929	ENSG00000145779
chr5	119337015	119338025	5:119337015-119338025	ENSG00000145779
chr5	119338332	119338690	5:119338332-119338690	-
chr5	119339922	119340396	5:119339922-119340396	-
chr5	119340511	119342496	5:119340511-119342496	ENSG00000145779
chr5	119343603	119344535	5:119343603-119344535	ENSG00000250891,ENSG00000250427,ENSG00000249551,ENSG00000249128,ENSG00000197744,ENSG00000283498,ENSG00000248885,ENSG00000248979,ENSG00000206786,ENSG00000264536,ENSG00000145779,ENSG00000243333,ENSG00000213663
chr5	119345745	119346800	5:119345745-119346800	ENSG00000145779
chr5	119354455	119354907	5:119354455-119354907	ENSG00000145779
chr5	119355145	119357285	5:119355145-119357285	ENSG00000145779
chr5	119358105	119358956	5:119358105-119358956	ENSG00000145779
chr5	119362029	119362435	5:119362029-119362435	ENSG00000145779
chr5	119363936	119364263	5:119363936-119364263	ENSG00000145779
chr5	119367432	119368163	5:119367432-119368163	ENSG00000248885,ENSG00000206786,ENSG00000264536,ENSG00000145779
chr5	119382346	119382546	5:119382346-119382546	-
chr5	119389243	119390168	5:119389243-119390168	-
chr5	119393811	119394107	5:119393811-119394107	-
chr5	119397329	119398135	5:119397329-119398135	-
chr5	119405567	119405767	5:119405567-119405767	-
chr5	119411765	119412461	5:119411765-119412461	-
chr5	119414000	119414589	5:119414000-119414589	ENSG00000286745,ENSG00000169570,ENSG00000197744,ENSG00000283498,ENSG00000223179,ENSG00000248885,ENSG00000248979,ENSG00000206786,ENSG00000264536,ENSG00000213663
chr5	119418125	119418578	5:119418125-119418578	-
chr5	119420072	119420785	5:119420072-119420785	ENSG00000197744,ENSG00000283498,ENSG00000202092,ENSG00000213663,ENSG00000249919
chr5	119425995	119426451	5:119425995-119426451	-
chr5	119427443	119428060	5:119427443-119428060	-
chr5	119435349	119436099	5:119435349-119436099	ENSG00000202092,ENSG00000133835,ENSG00000249919
chr5	119438537	119439779	5:119438537-119439779	ENSG00000202092
chr5	119452239	119453176	5:119452239-119453176	ENSG00000202092,ENSG00000133835
chr5	119453295	119453495	5:119453295-119453495	ENSG00000202092,ENSG00000133835
chr5	119470448	119470796	5:119470448-119470796	-
chr5	119470989	119471198	5:119470989-119471198	-
chr5	119579047	119579253	5:119579047-119579253	ENSG00000213663,ENSG00000249919,ENSG00000164334
chr5	119651476	119651810	5:119651476-119651810	ENSG00000213663,ENSG00000249919,ENSG00000164334,ENSG00000250895
chr5	119655027	119655419	5:119655027-119655419	ENSG00000213663,ENSG00000249919,ENSG00000164334,ENSG00000250895
chr5	119681550	119682055	5:119681550-119682055	ENSG00000213663,ENSG00000164334,ENSG00000234259
chr5	119708183	119708383	5:119708183-119708383	ENSG00000164334
chr5	120037117	120037837	5:120037117-120037837	ENSG00000222609,ENSG00000248927
chr5	120088426	120088643	5:120088426-120088643	-
chr5	120093071	120093620	5:120093071-120093620	ENSG00000181867,ENSG00000249600,ENSG00000213661,ENSG00000244088,ENSG00000279860,ENSG00000250847,ENSG00000229855,ENSG00000248853,ENSG00000251135,ENSG00000213663,ENSG00000164334,ENSG00000251975,ENSG00000270741,ENSG00000222609,ENSG00000248927
chr5	120096476	120096795	5:120096476-120096795	-
chr5	120098554	120098756	5:120098554-120098756	-
chr5	120099063	120099473	5:120099063-120099473	ENSG00000251135
chr5	120247856	120248077	5:120247856-120248077	ENSG00000248927
chr5	120257832	120258637	5:120257832-120258637	ENSG00000181867,ENSG00000249600,ENSG00000213661,ENSG00000244088,ENSG00000279860,ENSG00000250847,ENSG00000229855,ENSG00000248853,ENSG00000251135,ENSG00000250891,ENSG00000286745,ENSG00000213663,ENSG00000249919,ENSG00000164334,ENSG00000251293,ENSG00000251975,ENSG00000270741,ENSG00000222609,ENSG00000248927
chr5	120304033	120304299	5:120304033-120304299	ENSG00000251293,ENSG00000251975,ENSG00000222609,ENSG00000248927
chr5	120320593	120321166	5:120320593-120321166	ENSG00000279860,ENSG00000248853,ENSG00000251293,ENSG00000251975,ENSG00000222609
chr5	120388086	120388856	5:120388086-120388856	ENSG00000181867,ENSG00000249600,ENSG00000213661,ENSG00000244088,ENSG00000279860,ENSG00000250847,ENSG00000229855,ENSG00000248853,ENSG00000251135,ENSG00000250427,ENSG00000249551,ENSG00000213663,ENSG00000249919,ENSG00000164334,ENSG00000251293,ENSG00000251975,ENSG00000261036,ENSG00000270741,ENSG00000222609,ENSG00000248927
chr5	120400424	120400672	5:120400424-120400672	ENSG00000261036
chr5	120405917	120406117	5:120405917-120406117	ENSG00000261036
chr5	120457759	120458659	5:120457759-120458659	ENSG00000181867,ENSG00000249600,ENSG00000213661,ENSG00000244088,ENSG00000279860,ENSG00000250847,ENSG00000229855,ENSG00000248853,ENSG00000251135,ENSG00000251975,ENSG00000184838,ENSG00000270741,ENSG00000222609,ENSG00000248927
chr5	120462954	120466058	5:120462954-120466058	ENSG00000213661,ENSG00000250847,ENSG00000229855,ENSG00000248853,ENSG00000251135,ENSG00000213663,ENSG00000184838,ENSG00000270741,ENSG00000222609,ENSG00000248927
chr5	121960112	121960312	5:121960112-121960312	ENSG00000151304,ENSG00000181867
chr5	121960923	121961447	5:121960923-121961447	ENSG00000164185,ENSG00000247311,ENSG00000151304,ENSG00000181867
chr5	121961603	121963813	5:121961603-121963813	ENSG00000287794,ENSG00000249916,ENSG00000249621,ENSG00000249610,ENSG00000250803,ENSG00000164185,ENSG00000247311,ENSG00000113083,ENSG00000151304,ENSG00000181867,ENSG00000249600,ENSG00000213661,ENSG00000244088,ENSG00000279860,ENSG00000250847,ENSG00000229855,ENSG00000248853,ENSG00000251135,ENSG00000270741,ENSG00000222609,ENSG00000248927
chr5	121969318	121969574	5:121969318-121969574	ENSG00000164185,ENSG00000151304
chr5	121976333	121976533	5:121976333-121976533	ENSG00000164185,ENSG00000181867
chr5	121976976	121977335	5:121976976-121977335	ENSG00000164185,ENSG00000247311,ENSG00000181867,ENSG00000244088
chr5	121979572	121980282	5:121979572-121980282	ENSG00000250328,ENSG00000287794,ENSG00000249916,ENSG00000249621,ENSG00000164185,ENSG00000247311,ENSG00000151304,ENSG00000181867,ENSG00000249600,ENSG00000213661,ENSG00000244088,ENSG00000279860,ENSG00000250847,ENSG00000229855,ENSG00000248853,ENSG00000251135,ENSG00000248927
chr5	122076687	122077075	5:122076687-122077075	ENSG00000164185,ENSG00000113083
chr5	122077180	122077688	5:122077180-122077688	ENSG00000164185,ENSG00000247311,ENSG00000113083
chr5	122077734	122078061	5:122077734-122078061	ENSG00000113083
chr5	122078352	122078562	5:122078352-122078562	ENSG00000113083
chr5	122163368	122163628	5:122163368-122163628	ENSG00000249610,ENSG00000250803,ENSG00000164185,ENSG00000247311
chr5	122187370	122187758	5:122187370-122187758	ENSG00000250328,ENSG00000287794,ENSG00000249916,ENSG00000249621,ENSG00000064692,ENSG00000249610,ENSG00000250803,ENSG00000164185,ENSG00000247311
chr5	122192839	122193344	5:122192839-122193344	ENSG00000250328,ENSG00000287794,ENSG00000249916,ENSG00000249621,ENSG00000064692,ENSG00000272139,ENSG00000250803,ENSG00000164185,ENSG00000247311
chr5	122195819	122196087	5:122195819-122196087	ENSG00000250328,ENSG00000287794,ENSG00000249916,ENSG00000249621,ENSG00000064692,ENSG00000164185,ENSG00000247311
chr5	122219625	122220965	5:122219625-122220965	ENSG00000213655,ENSG00000250328,ENSG00000287794,ENSG00000249916,ENSG00000249621,ENSG00000064692,ENSG00000272139,ENSG00000250803,ENSG00000164185,ENSG00000247311,ENSG00000181867,ENSG00000249600,ENSG00000213661,ENSG00000244088,ENSG00000279860,ENSG00000250847,ENSG00000229855,ENSG00000248853
chr5	122312040	122312318	5:122312040-122312318	ENSG00000249621,ENSG00000064692,ENSG00000272139
chr5	122696975	122697587	5:122696975-122697587	ENSG00000213655,ENSG00000260686,ENSG00000240058,ENSG00000251538,ENSG00000250328,ENSG00000287794
chr5	122701818	122702322	5:122701818-122702322	ENSG00000240058
chr5	122723550	122724001	5:122723550-122724001	ENSG00000240058,ENSG00000251538
chr5	122730266	122730466	5:122730266-122730466	ENSG00000251538
chr5	122736180	122736454	5:122736180-122736454	ENSG00000251538
chr5	122756056	122757034	5:122756056-122757034	ENSG00000213655,ENSG00000276047,ENSG00000263432,ENSG00000260686,ENSG00000205302,ENSG00000240058,ENSG00000251538,ENSG00000250328,ENSG00000287794,ENSG00000249916,ENSG00000249621,ENSG00000164185,ENSG00000181867,ENSG00000213661,ENSG00000244088,ENSG00000279860
chr5	122773678	122773972	5:122773678-122773972	ENSG00000205302
chr5	122774502	122776357	5:122774502-122776357	ENSG00000260686,ENSG00000205302,ENSG00000240058,ENSG00000250328
chr5	122780274	122780616	5:122780274-122780616	ENSG00000205302
chr5	122844380	122846454	5:122844380-122846454	ENSG00000213655,ENSG00000263432,ENSG00000064652,ENSG00000260686,ENSG00000205302,ENSG00000240058,ENSG00000250328
chr5	122849823	122850282	5:122849823-122850282	ENSG00000064652,ENSG00000260686
chr5	122877429	122877994	5:122877429-122877994	ENSG00000276047,ENSG00000263432,ENSG00000260686,ENSG00000250328
chr5	122916098	122916298	5:122916098-122916298	-
chr5	122986040	122986748	5:122986040-122986748	ENSG00000213655,ENSG00000276047,ENSG00000263432,ENSG00000249916
chr5	122999984	123000310	5:122999984-123000310	ENSG00000213655,ENSG00000276047,ENSG00000263432,ENSG00000064652
chr5	123035829	123036102	5:123035829-123036102	ENSG00000276047,ENSG00000249996,ENSG00000168938,ENSG00000263432
chr5	123036271	123037059	5:123036271-123037059	ENSG00000276047,ENSG00000249996,ENSG00000168938,ENSG00000263432
chr5	123088445	123088814	5:123088445-123088814	ENSG00000061455,ENSG00000223652,ENSG00000276047
chr5	123089608	123089935	5:123089608-123089935	ENSG00000061455,ENSG00000223652,ENSG00000276047
chr5	123090071	123090453	5:123090071-123090453	ENSG00000213655,ENSG00000061455,ENSG00000223652,ENSG00000276047,ENSG00000263432
chr5	123099071	123100038	5:123099071-123100038	ENSG00000213655,ENSG00000061455,ENSG00000223652,ENSG00000276047
chr5	123107620	123108051	5:123107620-123108051	ENSG00000213655,ENSG00000061455,ENSG00000276047
chr5	123359574	123359824	5:123359574-123359824	-
chr5	123398349	123398585	5:123398349-123398585	ENSG00000250539
chr5	123421276	123421683	5:123421276-123421683	ENSG00000168944
chr5	123422316	123424092	5:123422316-123424092	ENSG00000151292,ENSG00000249400,ENSG00000250539,ENSG00000168944,ENSG00000213655,ENSG00000250328
chr5	123425493	123425872	5:123425493-123425872	ENSG00000249400,ENSG00000168944
chr5	123429621	123430469	5:123429621-123430469	ENSG00000249400,ENSG00000250539,ENSG00000168944
chr5	123433664	123434059	5:123433664-123434059	ENSG00000249400
chr5	123438889	123439231	5:123438889-123439231	ENSG00000249400
chr5	123511476	123513612	5:123511476-123513612	ENSG00000151292,ENSG00000279772,ENSG00000249400,ENSG00000250539,ENSG00000168944,ENSG00000213655
chr5	123518251	123518475	5:123518251-123518475	ENSG00000151292
chr5	123520696	123521095	5:123520696-123521095	ENSG00000151292,ENSG00000249400,ENSG00000250328
chr5	123524311	123524558	5:123524311-123524558	-
chr5	123524753	123524953	5:123524753-123524953	-
chr5	123549518	123549738	5:123549518-123549738	ENSG00000151292
chr5	123582782	123583502	5:123582782-123583502	ENSG00000151292,ENSG00000249400,ENSG00000250539,ENSG00000250328
chr5	123605953	123606171	5:123605953-123606171	-
chr5	123610176	123610575	5:123610176-123610575	-
chr5	123611048	123611352	5:123611048-123611352	-
chr5	123646958	123647621	5:123646958-123647621	ENSG00000241888,ENSG00000249904,ENSG00000249950,ENSG00000250862,ENSG00000235275,ENSG00000249400,ENSG00000213655,ENSG00000287794,ENSG00000249916,ENSG00000249621,ENSG00000213661
chr5	123670987	123671297	5:123670987-123671297	-
chr5	123786385	123786860	5:123786385-123786860	-
chr5	123976503	123976964	5:123976503-123976964	-
chr5	124034338	124034788	5:124034338-124034788	-
chr5	124034875	124035433	5:124034875-124035433	ENSG00000248107,ENSG00000250862
chr5	124056667	124058392	5:124056667-124058392	ENSG00000248107,ENSG00000241888,ENSG00000249904,ENSG00000250862
chr5	124157369	124157707	5:124157369-124157707	ENSG00000250862
chr5	124162551	124163605	5:124162551-124163605	ENSG00000250862
chr5	124355889	124356371	5:124355889-124356371	ENSG00000251421,ENSG00000250862
chr5	124410485	124410938	5:124410485-124410938	ENSG00000251421,ENSG00000253807
chr5	124421556	124421940	5:124421556-124421940	ENSG00000251421,ENSG00000253807
chr5	124436373	124436879	5:124436373-124436879	ENSG00000251421,ENSG00000253807
chr5	124452622	124454091	5:124452622-124454091	ENSG00000250438,ENSG00000251214,ENSG00000248600,ENSG00000251421,ENSG00000250862,ENSG00000253807
chr5	124460454	124460840	5:124460454-124460840	ENSG00000250438,ENSG00000251214,ENSG00000248600
chr5	124519582	124519791	5:124519582-124519791	ENSG00000248296
chr5	124524659	124524902	5:124524659-124524902	ENSG00000248296
chr5	124583462	124584400	5:124583462-124584400	ENSG00000248107,ENSG00000241888,ENSG00000249904,ENSG00000249950,ENSG00000250402,ENSG00000222107,ENSG00000250194,ENSG00000242814,ENSG00000248296,ENSG00000250438,ENSG00000251214,ENSG00000251421,ENSG00000250862
chr5	124585065	124585298	5:124585065-124585298	-
chr5	124599598	124599959	5:124599598-124599959	ENSG00000248296
chr5	124627740	124628241	5:124627740-124628241	-
chr5	124628921	124629850	5:124628921-124629850	ENSG00000248107,ENSG00000241888,ENSG00000249904,ENSG00000249950,ENSG00000250402,ENSG00000222107,ENSG00000250194,ENSG00000248443,ENSG00000242814,ENSG00000251456,ENSG00000168916,ENSG00000248296,ENSG00000250438,ENSG00000251214,ENSG00000251421,ENSG00000250862
chr5	124649223	124650511	5:124649223-124650511	ENSG00000250402,ENSG00000222107,ENSG00000242814,ENSG00000251456,ENSG00000249112,ENSG00000168916,ENSG00000248296,ENSG00000251421,ENSG00000250862
chr5	124651457	124652673	5:124651457-124652673	ENSG00000249904,ENSG00000250402,ENSG00000242814,ENSG00000251456,ENSG00000249112,ENSG00000168916,ENSG00000248296,ENSG00000251421,ENSG00000250862
chr5	124653092	124653292	5:124653092-124653292	-
chr5	124655933	124656401	5:124655933-124656401	-
chr5	124659122	124659660	5:124659122-124659660	ENSG00000242814,ENSG00000251456,ENSG00000249112,ENSG00000168916,ENSG00000248296
chr5	124704767	124705215	5:124704767-124705215	ENSG00000249112,ENSG00000168916
chr5	124707617	124707916	5:124707617-124707916	ENSG00000249112
chr5	124740895	124741365	5:124740895-124741365	ENSG00000251456,ENSG00000168916
chr5	124743144	124743419	5:124743144-124743419	ENSG00000251456,ENSG00000168916
chr5	124743874	124744658	5:124743874-124744658	ENSG00000251456,ENSG00000168916
chr5	124745548	124746245	5:124745548-124746245	ENSG00000168916
chr5	124746898	124747702	5:124746898-124747702	ENSG00000168916
chr5	124748178	124749463	5:124748178-124749463	ENSG00000251456,ENSG00000168916
chr5	124825362	124825781	5:124825362-124825781	ENSG00000248443,ENSG00000242814
chr5	124848900	124849373	5:124848900-124849373	ENSG00000249261,ENSG00000248443,ENSG00000242814
chr5	124858618	124859459	5:124858618-124859459	ENSG00000241888,ENSG00000249904,ENSG00000249950,ENSG00000250402,ENSG00000222107,ENSG00000250194,ENSG00000249261,ENSG00000248443,ENSG00000242814,ENSG00000251421,ENSG00000250862
chr5	124859601	124859956	5:124859601-124859956	ENSG00000249261,ENSG00000242814
chr5	124878923	124879398	5:124878923-124879398	ENSG00000249261
chr5	124880889	124881472	5:124880889-124881472	ENSG00000249261
chr5	124900895	124901095	5:124900895-124901095	-
chr5	124901962	124902857	5:124901962-124902857	ENSG00000248107,ENSG00000241888,ENSG00000249904,ENSG00000249950,ENSG00000250402,ENSG00000222107,ENSG00000250194,ENSG00000249261,ENSG00000248443,ENSG00000260192,ENSG00000242814,ENSG00000251456,ENSG00000248296,ENSG00000251421,ENSG00000250862
chr5	124906675	124907066	5:124906675-124907066	-
chr5	124908800	124909410	5:124908800-124909410	ENSG00000241888,ENSG00000249904,ENSG00000249950,ENSG00000250402,ENSG00000222107,ENSG00000250194,ENSG00000249261,ENSG00000242814
chr5	124912169	124913169	5:124912169-124913169	ENSG00000249904,ENSG00000249950,ENSG00000222107,ENSG00000250194,ENSG00000242814
chr5	124918845	124919430	5:124918845-124919430	-
chr5	124920968	124921597	5:124920968-124921597	ENSG00000250194
chr5	124923120	124923394	5:124923120-124923394	-
chr5	124935016	124935444	5:124935016-124935444	-
chr5	124935784	124936349	5:124935784-124936349	ENSG00000249950,ENSG00000250402,ENSG00000222107,ENSG00000250194,ENSG00000242814
chr5	124952164	124952524	5:124952164-124952524	-
chr5	124957641	124958030	5:124957641-124958030	-
chr5	124960262	124960544	5:124960262-124960544	-
chr5	124961526	124961940	5:124961526-124961940	ENSG00000250194
chr5	124963671	124964161	5:124963671-124964161	-
chr5	125002547	125003318	5:125002547-125003318	ENSG00000248107,ENSG00000241888,ENSG00000249904,ENSG00000249950,ENSG00000250402,ENSG00000222107,ENSG00000250194,ENSG00000288008,ENSG00000260192,ENSG00000242814
chr5	125005379	125005621	5:125005379-125005621	-
chr5	125006015	125006381	5:125006015-125006381	-
chr5	125036894	125037433	5:125036894-125037433	ENSG00000260192
chr5	125056611	125056864	5:125056611-125056864	ENSG00000250194
chr5	125113332	125113784	5:125113332-125113784	ENSG00000222107,ENSG00000250194
chr5	125205870	125206299	5:125205870-125206299	-
chr5	125272384	125272727	5:125272384-125272727	ENSG00000222107,ENSG00000250721
chr5	125408565	125409085	5:125408565-125409085	ENSG00000248107,ENSG00000250402,ENSG00000222107,ENSG00000248752
chr5	125484991	125485565	5:125484991-125485565	ENSG00000241888,ENSG00000249904,ENSG00000249950,ENSG00000286111,ENSG00000250402,ENSG00000222107,ENSG00000260192
chr5	125510524	125510724	5:125510524-125510724	-
chr5	126066752	126067337	5:126066752-126067337	ENSG00000248107,ENSG00000241888,ENSG00000249904,ENSG00000249950
chr5	126339240	126339451	5:126339240-126339451	-
chr5	126345266	126345595	5:126345266-126345595	-
chr5	126351242	126351633	5:126351242-126351633	ENSG00000202082
chr5	126354062	126354685	5:126354062-126354685	ENSG00000202082
chr5	126354797	126355084	5:126354797-126355084	-
chr5	126355758	126356361	5:126355758-126356361	ENSG00000202082,ENSG00000279118,ENSG00000250602,ENSG00000155324,ENSG00000248752
chr5	126357868	126361007	5:126357868-126361007	ENSG00000202082,ENSG00000279118,ENSG00000155324,ENSG00000248752
chr5	126363617	126363935	5:126363617-126363935	ENSG00000248752
chr5	126364480	126364785	5:126364480-126364785	ENSG00000248752
chr5	126370262	126370608	5:126370262-126370608	ENSG00000248752
chr5	126391964	126392419	5:126391964-126392419	-
chr5	126419041	126419461	5:126419041-126419461	ENSG00000155324
chr5	126422875	126423858	5:126422875-126423858	ENSG00000202082,ENSG00000279118,ENSG00000250602,ENSG00000155324,ENSG00000248107
chr5	126424386	126424589	5:126424386-126424589	ENSG00000155324
chr5	126424958	126425373	5:126424958-126425373	ENSG00000155324
chr5	126449571	126450356	5:126449571-126450356	ENSG00000202082,ENSG00000279118,ENSG00000250602,ENSG00000155324,ENSG00000248107
chr5	126451173	126451593	5:126451173-126451593	-
chr5	126462184	126462821	5:126462184-126462821	ENSG00000250602,ENSG00000155324
chr5	126490599	126490990	5:126490599-126490990	ENSG00000279118,ENSG00000250602
chr5	126497620	126497996	5:126497620-126497996	ENSG00000279118,ENSG00000250602
chr5	126499787	126500297	5:126499787-126500297	ENSG00000279118,ENSG00000250602
chr5	126508634	126509545	5:126508634-126509545	ENSG00000202082,ENSG00000279118,ENSG00000250602
chr5	126510374	126510738	5:126510374-126510738	ENSG00000279118,ENSG00000250602
chr5	126539112	126539582	5:126539112-126539582	ENSG00000202082
chr5	126542402	126542940	5:126542402-126542940	ENSG00000202082
chr5	126594709	126595677	5:126594709-126595677	ENSG00000164902,ENSG00000164904
chr5	126600436	126601658	5:126600436-126601658	ENSG00000230929,ENSG00000164902,ENSG00000202082,ENSG00000164904
chr5	126637042	126637474	5:126637042-126637474	ENSG00000196900,ENSG00000230929
chr5	126640902	126641264	5:126640902-126641264	ENSG00000196900,ENSG00000230929
chr5	126659950	126660451	5:126659950-126660451	ENSG00000213630,ENSG00000230929
chr5	126676121	126676438	5:126676121-126676438	-
chr5	126679535	126679974	5:126679535-126679974	ENSG00000113368,ENSG00000251072,ENSG00000213630
chr5	126680316	126680611	5:126680316-126680611	-
chr5	126694919	126695542	5:126694919-126695542	-
chr5	126713014	126713525	5:126713014-126713525	-
chr5	126714987	126715437	5:126714987-126715437	-
chr5	126730543	126731004	5:126730543-126731004	ENSG00000249768
chr5	126731052	126731542	5:126731052-126731542	ENSG00000249768
chr5	126747878	126748592	5:126747878-126748592	ENSG00000207290,ENSG00000248799,ENSG00000205279,ENSG00000286615,ENSG00000250956,ENSG00000271585,ENSG00000250080,ENSG00000214743,ENSG00000113368,ENSG00000252185,ENSG00000251072,ENSG00000249768,ENSG00000213630,ENSG00000230929,ENSG00000248107,ENSG00000241888
chr5	126752118	126752335	5:126752118-126752335	ENSG00000252185
chr5	126753262	126753494	5:126753262-126753494	ENSG00000252185
chr5	126758235	126759090	5:126758235-126759090	ENSG00000252185,ENSG00000251072
chr5	126761103	126761648	5:126761103-126761648	ENSG00000252185
chr5	126762011	126763010	5:126762011-126763010	ENSG00000214743,ENSG00000113368,ENSG00000252185,ENSG00000251072,ENSG00000249768,ENSG00000230929
chr5	126763456	126763759	5:126763456-126763759	ENSG00000252185
chr5	126776071	126778952	5:126776071-126778952	ENSG00000113368,ENSG00000251072,ENSG00000230929
chr5	126779974	126780647	5:126779974-126780647	ENSG00000113368,ENSG00000251072
chr5	126801746	126802216	5:126801746-126802216	-
chr5	126805125	126805388	5:126805125-126805388	-
chr5	126807117	126807317	5:126807117-126807317	-
chr5	126808245	126809062	5:126808245-126809062	ENSG00000113368
chr5	126811331	126812083	5:126811331-126812083	ENSG00000286615,ENSG00000250956,ENSG00000271585,ENSG00000214743,ENSG00000113368,ENSG00000230929
chr5	126833844	126834266	5:126833844-126834266	-
chr5	126845543	126846133	5:126845543-126846133	ENSG00000286615,ENSG00000250956,ENSG00000271585,ENSG00000250080,ENSG00000214743
chr5	126868947	126869400	5:126868947-126869400	-
chr5	126927291	126927553	5:126927291-126927553	-
chr5	126965139	126965421	5:126965139-126965421	-
chr5	126971573	126972023	5:126971573-126972023	-
chr5	126972178	126972996	5:126972178-126972996	ENSG00000250956,ENSG00000271585,ENSG00000250080,ENSG00000214743
chr5	126973039	126973628	5:126973039-126973628	-
chr5	126988062	126988537	5:126988062-126988537	-
chr5	127014577	127014988	5:127014577-127014988	-
chr5	127023910	127024117	5:127023910-127024117	-
chr5	127028641	127031673	5:127028641-127031673	ENSG00000286615,ENSG00000250956,ENSG00000271585,ENSG00000250080,ENSG00000214743,ENSG00000279446,ENSG00000164241,ENSG00000173926
chr5	127031850	127032213	5:127031850-127032213	ENSG00000173926
chr5	127041552	127042109	5:127041552-127042109	ENSG00000214743,ENSG00000164241
chr5	127046651	127046851	5:127046651-127046851	-
chr5	127072953	127073777	5:127072953-127073777	ENSG00000214743,ENSG00000279446,ENSG00000164241
chr5	127080175	127080645	5:127080175-127080645	ENSG00000250956,ENSG00000271585,ENSG00000250080,ENSG00000214743,ENSG00000279446,ENSG00000164241
chr5	127088231	127088444	5:127088231-127088444	ENSG00000214743
chr5	127203875	127204173	5:127203875-127204173	ENSG00000250956,ENSG00000271585,ENSG00000250080,ENSG00000214743
chr5	127221964	127222276	5:127221964-127222276	ENSG00000283897
chr5	127228998	127230019	5:127228998-127230019	ENSG00000286615,ENSG00000283897,ENSG00000250956,ENSG00000271585,ENSG00000250080,ENSG00000214743
chr5	127313878	127314220	5:127313878-127314220	ENSG00000286615
chr5	127320273	127321018	5:127320273-127321018	ENSG00000286615
chr5	127327395	127327700	5:127327395-127327700	ENSG00000286615
chr5	127331933	127332162	5:127331933-127332162	-
chr5	127367994	127368634	5:127367994-127368634	-
chr5	127373846	127374245	5:127373846-127374245	ENSG00000286615
chr5	127389383	127390148	5:127389383-127390148	ENSG00000248634,ENSG00000207290,ENSG00000205279,ENSG00000282925,ENSG00000271766,ENSG00000249577,ENSG00000145794,ENSG00000286615,ENSG00000250956,ENSG00000271585,ENSG00000250080,ENSG00000214743
chr5	127392827	127393057	5:127392827-127393057	-
chr5	127400487	127400969	5:127400487-127400969	ENSG00000145794
chr5	127401227	127401640	5:127401227-127401640	ENSG00000145794
chr5	127421387	127421666	5:127421387-127421666	ENSG00000145794
chr5	127423121	127423646	5:127423121-127423646	ENSG00000145794,ENSG00000286615
chr5	127425986	127426296	5:127425986-127426296	ENSG00000145794
chr5	127428252	127428546	5:127428252-127428546	ENSG00000145794
chr5	127471316	127471525	5:127471316-127471525	ENSG00000271766,ENSG00000249577
chr5	127492927	127493328	5:127492927-127493328	ENSG00000271766,ENSG00000286615
chr5	127514896	127515216	5:127514896-127515216	ENSG00000164244,ENSG00000250859
chr5	127516955	127518616	5:127516955-127518616	ENSG00000250329,ENSG00000248799,ENSG00000205279,ENSG00000282925,ENSG00000164244,ENSG00000250859,ENSG00000286615
chr5	127562263	127562584	5:127562263-127562584	ENSG00000248799,ENSG00000205279,ENSG00000282925
chr5	127564200	127564547	5:127564200-127564547	ENSG00000250329,ENSG00000248799,ENSG00000205279,ENSG00000282925
chr5	127571354	127571705	5:127571354-127571705	ENSG00000248799,ENSG00000205279,ENSG00000282925
chr5	127703780	127704350	5:127703780-127704350	ENSG00000230561,ENSG00000248799,ENSG00000205279
chr5	127705010	127705525	5:127705010-127705525	ENSG00000230561,ENSG00000248799,ENSG00000205279,ENSG00000282925
chr5	127723531	127723971	5:127723531-127723971	ENSG00000248799,ENSG00000205279,ENSG00000282925
chr5	127757543	127757855	5:127757543-127757855	-
chr5	127785620	127785898	5:127785620-127785898	ENSG00000251032
chr5	127832034	127832425	5:127832034-127832425	ENSG00000250329,ENSG00000250603
chr5	127834082	127834593	5:127834082-127834593	ENSG00000248634,ENSG00000207290,ENSG00000250329,ENSG00000250603,ENSG00000251032,ENSG00000248799,ENSG00000205279,ENSG00000282925
chr5	127838573	127840567	5:127838573-127840567	ENSG00000248634,ENSG00000207290,ENSG00000250329,ENSG00000250603,ENSG00000251032,ENSG00000248799,ENSG00000205279,ENSG00000282925
chr5	127875625	127875901	5:127875625-127875901	ENSG00000250603
chr5	127925981	127926220	5:127925981-127926220	ENSG00000230561
chr5	127942243	127942593	5:127942243-127942593	ENSG00000230561
chr5	128073977	128074521	5:128073977-128074521	ENSG00000250329,ENSG00000064651,ENSG00000245937
chr5	128082076	128085281	5:128082076-128085281	ENSG00000250329,ENSG00000064651,ENSG00000245937
chr5	128199707	128199907	5:128199707-128199907	ENSG00000250329
chr5	128201233	128201987	5:128201233-128201987	ENSG00000248634,ENSG00000207290,ENSG00000250329,ENSG00000248799,ENSG00000205279,ENSG00000282925
chr5	128206577	128206777	5:128206577-128206777	-
chr5	128213403	128213627	5:128213403-128213627	ENSG00000248634,ENSG00000207290
chr5	128227930	128228399	5:128227930-128228399	ENSG00000248634,ENSG00000207290,ENSG00000282925
chr5	128433162	128433464	5:128433162-128433464	ENSG00000248634,ENSG00000207290
chr5	128537344	128538587	5:128537344-128538587	ENSG00000248634,ENSG00000113396,ENSG00000207290,ENSG00000138829
chr5	128538635	128538881	5:128538635-128538881	ENSG00000248634,ENSG00000113396,ENSG00000138829
chr5	128905437	128905866	5:128905437-128905866	ENSG00000145808,ENSG00000249421,ENSG00000265691,ENSG00000286274,ENSG00000248634
chr5	128927483	128928339	5:128927483-128928339	ENSG00000145808,ENSG00000249421,ENSG00000265691,ENSG00000286274,ENSG00000288697,ENSG00000248634,ENSG00000113396,ENSG00000207290
chr5	128965042	128965397	5:128965042-128965397	ENSG00000113396
chr5	129092958	129093211	5:129092958-129093211	ENSG00000264563,ENSG00000066583
chr5	129093868	129095707	5:129093868-129095707	ENSG00000145808,ENSG00000249421,ENSG00000265691,ENSG00000286274,ENSG00000264563,ENSG00000066583,ENSG00000248634,ENSG00000207290
chr5	129125839	129126257	5:129125839-129126257	ENSG00000145808,ENSG00000249421,ENSG00000265691,ENSG00000286274
chr5	129126689	129126944	5:129126689-129126944	ENSG00000286274
chr5	129767833	129768466	5:129767833-129768466	ENSG00000248955,ENSG00000249418,ENSG00000252514,ENSG00000248610,ENSG00000199455,ENSG00000221562,ENSG00000186367,ENSG00000145808,ENSG00000249421,ENSG00000265691,ENSG00000286274,ENSG00000248634,ENSG00000207290
chr5	129771074	129771845	5:129771074-129771845	ENSG00000248610,ENSG00000186367,ENSG00000145808,ENSG00000249421,ENSG00000265691
chr5	129852795	129853119	5:129852795-129853119	ENSG00000248610,ENSG00000199455,ENSG00000221562,ENSG00000145808,ENSG00000249421
chr5	129903868	129905500	5:129903868-129905500	ENSG00000248610,ENSG00000199455,ENSG00000221562,ENSG00000198108,ENSG00000251680
chr5	129905553	129906050	5:129905553-129906050	ENSG00000198108,ENSG00000251680
chr5	129908801	129909039	5:129908801-129909039	ENSG00000198108,ENSG00000251680
chr5	130034741	130035265	5:130034741-130035265	ENSG00000249418,ENSG00000252514,ENSG00000248610,ENSG00000199455,ENSG00000221562
chr5	130237403	130238069	5:130237403-130238069	ENSG00000252514,ENSG00000248610,ENSG00000199455,ENSG00000221562
chr5	130270867	130271126	5:130270867-130271126	ENSG00000252514,ENSG00000248610,ENSG00000199455
chr5	130324079	130324420	5:130324079-130324420	ENSG00000252514,ENSG00000248610,ENSG00000199455
chr5	130540732	130541043	5:130540732-130541043	ENSG00000249418,ENSG00000249312,ENSG00000252514
chr5	130541910	130542193	5:130541910-130542193	ENSG00000249418,ENSG00000249312,ENSG00000252514
chr5	130762052	130762570	5:130762052-130762570	ENSG00000248955,ENSG00000287390,ENSG00000249418,ENSG00000252514,ENSG00000248610,ENSG00000199455
chr5	130764813	130765741	5:130764813-130765741	ENSG00000248955,ENSG00000250405,ENSG00000287390,ENSG00000249418,ENSG00000249312,ENSG00000252514,ENSG00000248610,ENSG00000199455,ENSG00000221562,ENSG00000145808,ENSG00000249421,ENSG00000265691
chr5	130773693	130774200	5:130773693-130774200	ENSG00000287390,ENSG00000249418,ENSG00000252514,ENSG00000199455
chr5	130967116	130967686	5:130967116-130967686	ENSG00000248955,ENSG00000250405,ENSG00000244192,ENSG00000287390
chr5	130989173	130989375	5:130989173-130989375	ENSG00000248955,ENSG00000250405,ENSG00000244192,ENSG00000287390
chr5	131067518	131068120	5:131067518-131068120	ENSG00000248955,ENSG00000287390
chr5	131084435	131084817	5:131084435-131084817	ENSG00000248955,ENSG00000287390
chr5	131104374	131104970	5:131104374-131104970	ENSG00000248955,ENSG00000287390,ENSG00000249418,ENSG00000252514,ENSG00000248610,ENSG00000199455
chr5	131107428	131107817	5:131107428-131107817	-
chr5	131109703	131109937	5:131109703-131109937	-
chr5	131109982	131110246	5:131109982-131110246	ENSG00000199455
chr5	131125427	131125724	5:131125427-131125724	-
chr5	131163695	131163967	5:131163695-131163967	-
chr5	131164289	131165656	5:131164289-131165656	ENSG00000169567
chr5	131170438	131171813	5:131170438-131171813	ENSG00000275939,ENSG00000279370,ENSG00000158985,ENSG00000186687,ENSG00000169567
chr5	131191690	131191900	5:131191690-131191900	-
chr5	131206745	131207261	5:131206745-131207261	ENSG00000186687
chr5	131209186	131210495	5:131209186-131210495	ENSG00000275939,ENSG00000186687
chr5	131212308	131212921	5:131212308-131212921	ENSG00000186687
chr5	131219387	131219999	5:131219387-131219999	-
chr5	131222021	131222262	5:131222021-131222262	-
chr5	131223410	131223715	5:131223410-131223715	-
chr5	131224076	131225634	5:131224076-131225634	ENSG00000275939,ENSG00000169567
chr5	131239716	131240058	5:131239716-131240058	-
chr5	131242824	131243245	5:131242824-131243245	-
chr5	131250767	131251007	5:131250767-131251007	-
chr5	131252409	131253552	5:131252409-131253552	ENSG00000275939,ENSG00000279370,ENSG00000158985
chr5	131254743	131255127	5:131254743-131255127	ENSG00000158985
chr5	131256740	131257816	5:131256740-131257816	ENSG00000279370,ENSG00000158985
chr5	131257912	131258546	5:131257912-131258546	ENSG00000279370,ENSG00000158985
chr5	131263124	131265000	5:131263124-131265000	ENSG00000279370,ENSG00000158985
chr5	131265325	131265890	5:131265325-131265890	ENSG00000279370,ENSG00000158985
chr5	131272327	131272752	5:131272327-131272752	-
chr5	131272798	131273029	5:131272798-131273029	-
chr5	131279155	131279561	5:131279155-131279561	-
chr5	131285693	131286171	5:131285693-131286171	-
chr5	131288367	131288757	5:131288367-131288757	-
chr5	131297955	131298280	5:131297955-131298280	-
chr5	131305238	131305585	5:131305238-131305585	-
chr5	131321015	131321388	5:131321015-131321388	-
chr5	131328540	131328907	5:131328540-131328907	-
chr5	131355844	131356167	5:131355844-131356167	-
chr5	131357702	131358663	5:131357702-131358663	ENSG00000275939,ENSG00000248610,ENSG00000199455,ENSG00000221562
chr5	131364695	131365041	5:131364695-131365041	-
chr5	131374929	131375331	5:131374929-131375331	-
chr5	131375544	131375870	5:131375544-131375870	-
chr5	131379110	131380155	5:131379110-131380155	-
chr5	131380303	131380593	5:131380303-131380593	-
chr5	131382119	131382784	5:131382119-131382784	ENSG00000158985
chr5	131384873	131385073	5:131384873-131385073	-
chr5	131416614	131417135	5:131416614-131417135	-
chr5	131463611	131464158	5:131463611-131464158	ENSG00000275939
chr5	131466201	131466563	5:131466201-131466563	ENSG00000275939
chr5	131488347	131489131	5:131488347-131489131	ENSG00000275939
chr5	131496235	131496797	5:131496235-131496797	ENSG00000275939,ENSG00000158987
chr5	131504804	131505239	5:131504804-131505239	-
chr5	131505297	131505536	5:131505297-131505536	-
chr5	131509753	131510148	5:131509753-131510148	-
chr5	131514818	131515344	5:131514818-131515344	-
chr5	131525701	131526102	5:131525701-131526102	ENSG00000158987
chr5	131536299	131537116	5:131536299-131537116	ENSG00000275939,ENSG00000158987
chr5	131537981	131538698	5:131537981-131538698	ENSG00000275939,ENSG00000158987
chr5	131593624	131593864	5:131593624-131593864	-
chr5	131629034	131629255	5:131629034-131629255	-
chr5	131633870	131634104	5:131633870-131634104	-
chr5	131634523	131636510	5:131634523-131636510	ENSG00000223548,ENSG00000164398,ENSG00000281938,ENSG00000279584,ENSG00000286676,ENSG00000217128,ENSG00000275939,ENSG00000273217,ENSG00000158987
chr5	131640474	131640950	5:131640474-131640950	ENSG00000286676,ENSG00000158987
chr5	131646897	131647636	5:131646897-131647636	ENSG00000286676
chr5	131679994	131680271	5:131679994-131680271	ENSG00000286676
chr5	131747182	131748359	5:131747182-131748359	-
chr5	131749069	131749471	5:131749069-131749471	-
chr5	131754492	131754758	5:131754492-131754758	-
chr5	131757060	131757326	5:131757060-131757326	-
chr5	131771523	131771781	5:131771523-131771781	-
chr5	131794540	131795493	5:131794540-131795493	ENSG00000279584,ENSG00000217128,ENSG00000273217
chr5	131796178	131797828	5:131796178-131797828	ENSG00000279584,ENSG00000286676,ENSG00000217128,ENSG00000273217
chr5	131812942	131813271	5:131812942-131813271	-
chr5	131943861	131945109	5:131943861-131945109	ENSG00000234758,ENSG00000239642
chr5	132001098	132001346	5:132001098-132001346	ENSG00000223548,ENSG00000164398,ENSG00000281938
chr5	132007784	132008288	5:132007784-132008288	ENSG00000231585,ENSG00000223548,ENSG00000164398,ENSG00000281938
chr5	132011367	132011914	5:132011367-132011914	ENSG00000231585,ENSG00000223548,ENSG00000164398,ENSG00000281938
chr5	132012325	132012525	5:132012325-132012525	ENSG00000231585,ENSG00000164398,ENSG00000281938
chr5	132012565	132012889	5:132012565-132012889	ENSG00000231585,ENSG00000164398,ENSG00000281938
chr5	132017844	132018054	5:132017844-132018054	ENSG00000231585,ENSG00000164398,ENSG00000281938
chr5	132044051	132044666	5:132044051-132044666	ENSG00000164398,ENSG00000281938
chr5	132049997	132050608	5:132049997-132050608	ENSG00000235775,ENSG00000253067,ENSG00000164399,ENSG00000231585,ENSG00000223548,ENSG00000164398,ENSG00000281938
chr5	132063384	132063883	5:132063384-132063883	ENSG00000164399
chr5	132064638	132065411	5:132064638-132065411	ENSG00000253067,ENSG00000164400,ENSG00000164399
chr5	132065487	132065687	5:132065487-132065687	ENSG00000164400,ENSG00000164399
chr5	132068388	132068588	5:132068388-132068588	ENSG00000164400,ENSG00000164399
chr5	132069466	132069980	5:132069466-132069980	ENSG00000235775,ENSG00000253067,ENSG00000164400,ENSG00000164399
chr5	132070386	132071359	5:132070386-132071359	ENSG00000235775,ENSG00000253067,ENSG00000164400,ENSG00000164399
chr5	132073567	132073958	5:132073567-132073958	ENSG00000253067,ENSG00000164400
chr5	132094575	132095145	5:132094575-132095145	ENSG00000253067
chr5	132098014	132098523	5:132098014-132098523	ENSG00000235775,ENSG00000253067
chr5	132099882	132100221	5:132099882-132100221	-
chr5	132100712	132101312	5:132100712-132101312	ENSG00000235775,ENSG00000253067
chr5	132102180	132102925	5:132102180-132102925	ENSG00000253067
chr5	132103290	132104245	5:132103290-132104245	ENSG00000235775,ENSG00000227616,ENSG00000253067
chr5	132104322	132104969	5:132104322-132104969	ENSG00000253067
chr5	132114558	132114918	5:132114558-132114918	ENSG00000235775
chr5	132142513	132142772	5:132142513-132142772	ENSG00000235775,ENSG00000227616
chr5	132177000	132177511	5:132177000-132177511	ENSG00000237714,ENSG00000224015,ENSG00000235775
chr5	132180021	132180411	5:132180021-132180411	ENSG00000237714,ENSG00000224015,ENSG00000235775
chr5	132190173	132190572	5:132190173-132190572	ENSG00000283678,ENSG00000224431,ENSG00000072682,ENSG00000237714,ENSG00000224015,ENSG00000235775
chr5	132222879	132223098	5:132222879-132223098	ENSG00000283678,ENSG00000072682
chr5	132225436	132225636	5:132225436-132225636	ENSG00000283678,ENSG00000072682
chr5	132227338	132228157	5:132227338-132228157	ENSG00000283678,ENSG00000072682
chr5	132230017	132230304	5:132230017-132230304	ENSG00000072682
chr5	132237219	132237419	5:132237219-132237419	-
chr5	132257767	132258907	5:132257767-132258907	ENSG00000131435
chr5	132260106	132260363	5:132260106-132260363	ENSG00000131435
chr5	132260676	132261121	5:132260676-132261121	ENSG00000131435
chr5	132263844	132264279	5:132263844-132264279	ENSG00000131435
chr5	132272946	132273146	5:132272946-132273146	ENSG00000131435,ENSG00000072682
chr5	132293060	132295883	5:132293060-132295883	ENSG00000263597,ENSG00000233006,ENSG00000197208,ENSG00000131435,ENSG00000283678,ENSG00000072682
chr5	132298275	132298844	5:132298275-132298844	ENSG00000197208,ENSG00000072682
chr5	132301854	132302323	5:132301854-132302323	ENSG00000197208,ENSG00000072682
chr5	132334832	132335238	5:132334832-132335238	-
chr5	132354337	132355038	5:132354337-132355038	ENSG00000233006
chr5	132364344	132364806	5:132364344-132364806	ENSG00000197375,ENSG00000263597,ENSG00000233006
chr5	132369355	132370340	5:132369355-132370340	ENSG00000197375,ENSG00000263597,ENSG00000233006
chr5	132370620	132370918	5:132370620-132370918	ENSG00000197375,ENSG00000263597,ENSG00000233006
chr5	132372169	132372659	5:132372169-132372659	ENSG00000197375,ENSG00000263597,ENSG00000233006
chr5	132378742	132378942	5:132378742-132378942	ENSG00000197375,ENSG00000233006
chr5	132385302	132385715	5:132385302-132385715	ENSG00000197375
chr5	132386535	132387002	5:132386535-132387002	ENSG00000197375
chr5	132387524	132388295	5:132387524-132388295	ENSG00000283782,ENSG00000197536,ENSG00000197375
chr5	132389684	132390125	5:132389684-132390125	ENSG00000197375
chr5	132410289	132411862	5:132410289-132411862	ENSG00000283782,ENSG00000197536
chr5	132414715	132415277	5:132414715-132415277	ENSG00000283782,ENSG00000197536
chr5	132417004	132417340	5:132417004-132417340	ENSG00000283782,ENSG00000197536
chr5	132419709	132420060	5:132419709-132420060	ENSG00000283782,ENSG00000197536
chr5	132420624	132421142	5:132420624-132421142	ENSG00000238160,ENSG00000197536
chr5	132422659	132423244	5:132422659-132423244	ENSG00000238160,ENSG00000283782,ENSG00000197536
chr5	132425447	132426142	5:132425447-132426142	ENSG00000125347,ENSG00000238160,ENSG00000283782,ENSG00000197536
chr5	132426286	132428409	5:132426286-132428409	ENSG00000238160,ENSG00000283782,ENSG00000197536
chr5	132431731	132432002	5:132431731-132432002	ENSG00000238160
chr5	132434097	132434309	5:132434097-132434309	ENSG00000238160
chr5	132435916	132436248	5:132435916-132436248	-
chr5	132437428	132438042	5:132437428-132438042	ENSG00000238160,ENSG00000283782
chr5	132439429	132439991	5:132439429-132439991	-
chr5	132448019	132448303	5:132448019-132448303	ENSG00000283782
chr5	132456161	132458030	5:132456161-132458030	ENSG00000202533,ENSG00000125347,ENSG00000283782
chr5	132458241	132459010	5:132458241-132459010	-
chr5	132459160	132459546	5:132459160-132459546	-
chr5	132459948	132460631	5:132459948-132460631	ENSG00000202533
chr5	132464358	132464840	5:132464358-132464840	ENSG00000202533
chr5	132465071	132465358	5:132465071-132465358	ENSG00000202533
chr5	132466272	132467315	5:132466272-132467315	ENSG00000202533,ENSG00000125347,ENSG00000283782,ENSG00000197536
chr5	132467431	132468111	5:132467431-132468111	ENSG00000202533
chr5	132472915	132473452	5:132472915-132473452	ENSG00000202533,ENSG00000125347
chr5	132474410	132474870	5:132474410-132474870	ENSG00000202533
chr5	132474924	132475934	5:132474924-132475934	-
chr5	132477492	132477881	5:132477492-132477881	-
chr5	132477940	132478847	5:132477940-132478847	-
chr5	132479316	132479744	5:132479316-132479744	-
chr5	132480033	132480485	5:132480033-132480485	-
chr5	132481194	132481394	5:132481194-132481394	ENSG00000125347
chr5	132481905	132482105	5:132481905-132482105	-
chr5	132485686	132486344	5:132485686-132486344	ENSG00000125347
chr5	132487897	132488377	5:132487897-132488377	ENSG00000125347
chr5	132489068	132489427	5:132489068-132489427	ENSG00000125347
chr5	132489666	132492337	5:132489666-132492337	ENSG00000125347,ENSG00000197536
chr5	132494403	132494964	5:132494403-132494964	-
chr5	132495303	132497267	5:132495303-132497267	ENSG00000125347,ENSG00000197536,ENSG00000197375
chr5	132497388	132497588	5:132497388-132497588	-
chr5	132498185	132498504	5:132498185-132498504	-
chr5	132500991	132501528	5:132500991-132501528	ENSG00000197375
chr5	132506079	132506470	5:132506079-132506470	-
chr5	132526673	132527070	5:132526673-132527070	ENSG00000113525
chr5	132529264	132529560	5:132529264-132529560	ENSG00000113525
chr5	132556618	132557770	5:132556618-132557770	ENSG00000230612,ENSG00000113522,ENSG00000113525
chr5	132656613	132656856	5:132656613-132656856	ENSG00000230612,ENSG00000113520,ENSG00000169194,ENSG00000223442
chr5	132736915	132737999	5:132736915-132737999	ENSG00000205089,ENSG00000131437,ENSG00000230612,ENSG00000113520,ENSG00000169194,ENSG00000223442
chr5	132747228	132747715	5:132747228-132747715	ENSG00000205089
chr5	132763114	132763705	5:132763114-132763705	ENSG00000164402,ENSG00000205089,ENSG00000230612,ENSG00000113520
chr5	132776811	132777548	5:132776811-132777548	ENSG00000164402
chr5	132782161	132782704	5:132782161-132782704	ENSG00000164402,ENSG00000230612,ENSG00000113520
chr5	132812198	132812616	5:132812198-132812616	ENSG00000164403,ENSG00000272203,ENSG00000198944,ENSG00000164402,ENSG00000230612,ENSG00000113520
chr5	132813624	132814429	5:132813624-132814429	ENSG00000272203,ENSG00000198944,ENSG00000164402
chr5	132819618	132819818	5:132819618-132819818	ENSG00000272203,ENSG00000198944
chr5	132820059	132820473	5:132820059-132820473	ENSG00000164403,ENSG00000272203,ENSG00000230612,ENSG00000113520
chr5	132822967	132823168	5:132822967-132823168	ENSG00000164403,ENSG00000272203
chr5	132825459	132826163	5:132825459-132826163	ENSG00000164403
chr5	132829846	132830916	5:132829846-132830916	ENSG00000201274,ENSG00000164403,ENSG00000230612,ENSG00000113520
chr5	132841362	132841744	5:132841362-132841744	ENSG00000201274
chr5	132866063	132867356	5:132866063-132867356	ENSG00000248648,ENSG00000225364,ENSG00000202417,ENSG00000235253,ENSG00000164406,ENSG00000164405,ENSG00000164404,ENSG00000201274,ENSG00000164403,ENSG00000230612,ENSG00000113520
chr5	132883260	132883694	5:132883260-132883694	ENSG00000164406
chr5	132915189	132915389	5:132915189-132915389	ENSG00000235253
chr5	132915615	132916052	5:132915615-132916052	ENSG00000225364,ENSG00000202417,ENSG00000235253
chr5	132962083	132962829	5:132962083-132962829	ENSG00000272023,ENSG00000225364,ENSG00000202417,ENSG00000235253,ENSG00000072364
chr5	132962914	132964299	5:132962914-132964299	ENSG00000240611,ENSG00000279691,ENSG00000170606,ENSG00000286408,ENSG00000287054,ENSG00000248648,ENSG00000155329,ENSG00000199677,ENSG00000229738,ENSG00000272023,ENSG00000225364,ENSG00000202417,ENSG00000235253,ENSG00000072364,ENSG00000113520
chr5	132979501	132979940	5:132979501-132979940	ENSG00000248648,ENSG00000199677,ENSG00000229738,ENSG00000225364,ENSG00000202417,ENSG00000235253
chr5	133025390	133026839	5:133025390-133026839	ENSG00000279691,ENSG00000286408,ENSG00000287054,ENSG00000248648,ENSG00000155329,ENSG00000199677
chr5	133033141	133033350	5:133033141-133033350	ENSG00000287054,ENSG00000155329
chr5	133034070	133034386	5:133034070-133034386	ENSG00000287054,ENSG00000155329
chr5	133051270	133053084	5:133051270-133053084	ENSG00000279691,ENSG00000170606,ENSG00000286408,ENSG00000287054,ENSG00000248648,ENSG00000155329,ENSG00000199677
chr5	133108303	133108835	5:133108303-133108835	ENSG00000250244,ENSG00000240611,ENSG00000248245,ENSG00000251616,ENSG00000170606,ENSG00000248648
chr5	133111254	133111616	5:133111254-133111616	ENSG00000251616
chr5	133145804	133146124	5:133145804-133146124	ENSG00000240611,ENSG00000248245
chr5	133231991	133232511	5:133231991-133232511	ENSG00000250244,ENSG00000249478,ENSG00000053108,ENSG00000240611,ENSG00000248245
chr5	133240401	133241593	5:133240401-133241593	ENSG00000250244,ENSG00000249478,ENSG00000053108,ENSG00000240611,ENSG00000248245
chr5	133285587	133285857	5:133285587-133285857	ENSG00000250244
chr5	133309386	133309586	5:133309386-133309586	-
chr5	133354374	133354695	5:133354374-133354695	ENSG00000250409,ENSG00000250244
chr5	133398777	133398977	5:133398777-133398977	ENSG00000250409
chr5	133423580	133424162	5:133423580-133424162	ENSG00000279197,ENSG00000280104,ENSG00000221287,ENSG00000250409,ENSG00000240611
chr5	133470868	133471269	5:133470868-133471269	ENSG00000279197,ENSG00000280104,ENSG00000250409
chr5	133477843	133478237	5:133477843-133478237	ENSG00000279197,ENSG00000280104
chr5	133487020	133487449	5:133487020-133487449	ENSG00000279197,ENSG00000280104,ENSG00000250409
chr5	133531169	133531630	5:133531169-133531630	ENSG00000279197,ENSG00000280104
chr5	133553072	133553321	5:133553072-133553321	ENSG00000279197
chr5	133611035	133611292	5:133611035-133611292	ENSG00000279197,ENSG00000053108
chr5	133612530	133612730	5:133612530-133612730	ENSG00000279197,ENSG00000053108
chr5	133681984	133682327	5:133681984-133682327	ENSG00000251243
chr5	133694404	133694685	5:133694404-133694685	ENSG00000251243
chr5	133742323	133742679	5:133742323-133742679	ENSG00000251243
chr5	133743876	133744804	5:133743876-133744804	ENSG00000249073,ENSG00000251243,ENSG00000279197,ENSG00000280104,ENSG00000250409,ENSG00000240611,ENSG00000248245
chr5	133846866	133847194	5:133846866-133847194	-
chr5	133851671	133851873	5:133851671-133851873	-
chr5	133874263	133874617	5:133874263-133874617	-
chr5	133928570	133929008	5:133928570-133929008	ENSG00000249073
chr5	133929960	133931184	5:133929960-133931184	ENSG00000249073
chr5	133932437	133933384	5:133932437-133933384	ENSG00000249073,ENSG00000251243,ENSG00000279197,ENSG00000280104,ENSG00000250409,ENSG00000240611,ENSG00000248245
chr5	133952930	133953281	5:133952930-133953281	-
chr5	133957541	133958002	5:133957541-133958002	-
chr5	133967706	133969095	5:133967706-133969095	ENSG00000271737,ENSG00000213585,ENSG00000113583,ENSG00000249073
chr5	133977293	133977717	5:133977293-133977717	ENSG00000213585
chr5	133977830	133978264	5:133977830-133978264	ENSG00000213585
chr5	134003882	134005894	5:134003882-134005894	ENSG00000271128,ENSG00000271737,ENSG00000213585
chr5	134020158	134020670	5:134020158-134020670	ENSG00000271128,ENSG00000271737
chr5	134026641	134026940	5:134026641-134026940	ENSG00000271128
chr5	134039559	134039930	5:134039559-134039930	ENSG00000271128
chr5	134058939	134059341	5:134058939-134059341	ENSG00000271128
chr5	134100288	134100666	5:134100288-134100666	ENSG00000081059,ENSG00000271128
chr5	134101931	134102330	5:134101931-134102330	ENSG00000081059,ENSG00000271128
chr5	134111847	134112047	5:134111847-134112047	ENSG00000081059
chr5	134113400	134113664	5:134113400-134113664	ENSG00000081059
chr5	134113975	134115089	5:134113975-134115089	ENSG00000081059,ENSG00000271128
chr5	134115214	134115883	5:134115214-134115883	ENSG00000081059
chr5	134127384	134127719	5:134127384-134127719	ENSG00000081059
chr5	134132442	134132842	5:134132442-134132842	ENSG00000081059
chr5	134140503	134141407	5:134140503-134141407	ENSG00000081059,ENSG00000271128
chr5	134145804	134146303	5:134145804-134146303	ENSG00000081059,ENSG00000271128
chr5	134175473	134175751	5:134175473-134175751	ENSG00000113558
chr5	134176073	134177564	5:134176073-134177564	ENSG00000113558
chr5	134184089	134184522	5:134184089-134184522	ENSG00000113558
chr5	134225130	134227114	5:134225130-134227114	ENSG00000239615,ENSG00000270177,ENSG00000266751,ENSG00000113575,ENSG00000272772,ENSG00000113558
chr5	134240678	134240978	5:134240678-134240978	ENSG00000239615,ENSG00000270177,ENSG00000266751,ENSG00000113575,ENSG00000272772
chr5	134247450	134247759	5:134247450-134247759	ENSG00000239615
chr5	134248346	134248608	5:134248346-134248608	ENSG00000239615
chr5	134249555	134250271	5:134249555-134250271	ENSG00000239615,ENSG00000270177,ENSG00000266751,ENSG00000113575,ENSG00000272772,ENSG00000113558,ENSG00000271128
chr5	134289465	134289840	5:134289465-134289840	ENSG00000239615
chr5	134302970	134303170	5:134302970-134303170	-
chr5	134366693	134367459	5:134366693-134367459	ENSG00000248559,ENSG00000279469,ENSG00000119048,ENSG00000006837,ENSG00000273345
chr5	134370742	134372321	5:134370742-134372321	ENSG00000248559,ENSG00000279469,ENSG00000119048,ENSG00000006837,ENSG00000273345
chr5	134411492	134412510	5:134411492-134412510	ENSG00000043143,ENSG00000280420,ENSG00000243648,ENSG00000237190,ENSG00000248559,ENSG00000279469
chr5	134430262	134430462	5:134430262-134430462	ENSG00000250994,ENSG00000250564,ENSG00000243648
chr5	134435445	134435945	5:134435445-134435945	ENSG00000280420,ENSG00000240250,ENSG00000250994,ENSG00000250564,ENSG00000243648,ENSG00000237190,ENSG00000248559,ENSG00000279469
chr5	134436384	134437588	5:134436384-134437588	ENSG00000043143,ENSG00000280420,ENSG00000240250,ENSG00000250994,ENSG00000250564,ENSG00000243648,ENSG00000237190,ENSG00000248559,ENSG00000279469
chr5	134464383	134464589	5:134464383-134464589	ENSG00000250564
chr5	134465717	134467134	5:134465717-134467134	ENSG00000280420,ENSG00000240250,ENSG00000250564,ENSG00000243648,ENSG00000248559,ENSG00000279469
chr5	134493743	134493960	5:134493743-134493960	-
chr5	134503091	134504066	5:134503091-134504066	ENSG00000043143,ENSG00000280420,ENSG00000240250,ENSG00000251169,ENSG00000207222,ENSG00000243648,ENSG00000237190,ENSG00000248559,ENSG00000279469
chr5	134509346	134509737	5:134509346-134509737	ENSG00000240250,ENSG00000251169,ENSG00000207222
chr5	134521923	134522136	5:134521923-134522136	ENSG00000043143,ENSG00000280420,ENSG00000240250
chr5	134524169	134527953	5:134524169-134527953	ENSG00000043143,ENSG00000280420,ENSG00000240250
chr5	134543727	134544602	5:134543727-134544602	ENSG00000043143,ENSG00000280420,ENSG00000240250,ENSG00000243648,ENSG00000248559,ENSG00000279469
chr5	134545005	134545400	5:134545005-134545400	ENSG00000043143
chr5	134549806	134550044	5:134549806-134550044	-
chr5	134554286	134555488	5:134554286-134555488	ENSG00000043143
chr5	134555682	134556446	5:134555682-134556446	ENSG00000222266,ENSG00000201298,ENSG00000043143,ENSG00000280420,ENSG00000240250,ENSG00000243648,ENSG00000237190,ENSG00000248559,ENSG00000279469,ENSG00000119048,ENSG00000006837,ENSG00000273345
chr5	134577801	134578128	5:134577801-134578128	-
chr5	134586739	134587630	5:134586739-134587630	ENSG00000248559,ENSG00000279469
chr5	134632324	134633168	5:134632324-134633168	ENSG00000201298,ENSG00000113615,ENSG00000207459,ENSG00000152700
chr5	134647652	134649358	5:134647652-134649358	ENSG00000222266,ENSG00000201298,ENSG00000113615,ENSG00000207459,ENSG00000152700
chr5	134732755	134733223	5:134732755-134733223	ENSG00000164615,ENSG00000222266,ENSG00000201298
chr5	134736079	134736749	5:134736079-134736749	ENSG00000164615,ENSG00000222266,ENSG00000201298
chr5	134737749	134739842	5:134737749-134739842	ENSG00000145833,ENSG00000164615,ENSG00000222266,ENSG00000201298
chr5	134758373	134759355	5:134758373-134759355	ENSG00000249192,ENSG00000263963,ENSG00000198868,ENSG00000247627,ENSG00000248923,ENSG00000270892,ENSG00000145833,ENSG00000164615,ENSG00000222266,ENSG00000201298
chr5	134772758	134773038	5:134772758-134773038	ENSG00000145833
chr5	134813302	134814517	5:134813302-134814517	ENSG00000249119,ENSG00000244921,ENSG00000270892,ENSG00000241179,ENSG00000145833,ENSG00000222266,ENSG00000201298
chr5	134845553	134846983	5:134845553-134846983	ENSG00000152705,ENSG00000249192,ENSG00000263963,ENSG00000198868,ENSG00000247627,ENSG00000248923,ENSG00000249119,ENSG00000244921,ENSG00000279799,ENSG00000132570,ENSG00000113621,ENSG00000270892,ENSG00000181904,ENSG00000241179,ENSG00000145833,ENSG00000222266,ENSG00000201298
chr5	134874053	134875637	5:134874053-134875637	ENSG00000113621,ENSG00000270892,ENSG00000181904
chr5	134876223	134876464	5:134876223-134876464	ENSG00000113621
chr5	134902054	134902631	5:134902054-134902631	ENSG00000249192,ENSG00000263963,ENSG00000198868,ENSG00000247627,ENSG00000248923,ENSG00000249119,ENSG00000244921,ENSG00000279799,ENSG00000132570,ENSG00000113621
chr5	134904410	134906038	5:134904410-134906038	ENSG00000152705,ENSG00000249192,ENSG00000263963,ENSG00000198868,ENSG00000247627,ENSG00000248923,ENSG00000249119,ENSG00000244921,ENSG00000279799,ENSG00000132570,ENSG00000113621,ENSG00000270892,ENSG00000222266,ENSG00000201298
chr5	134923641	134924227	5:134923641-134924227	-
chr5	134924385	134924768	5:134924385-134924768	-
chr5	134926876	134927242	5:134926876-134927242	-
chr5	135027561	135027895	5:135027561-135027895	ENSG00000249082,ENSG00000277619,ENSG00000224186,ENSG00000069011
chr5	135031186	135031705	5:135031186-135031705	ENSG00000249082,ENSG00000277619,ENSG00000224186,ENSG00000069011
chr5	135033478	135033867	5:135033478-135033867	ENSG00000249082,ENSG00000277619,ENSG00000224186,ENSG00000069011
chr5	135034061	135034261	5:135034061-135034261	ENSG00000249082,ENSG00000277619,ENSG00000224186,ENSG00000069011
chr5	135039381	135039638	5:135039381-135039638	ENSG00000249082,ENSG00000277619,ENSG00000224186,ENSG00000069011
chr5	135053417	135053653	5:135053417-135053653	ENSG00000249082,ENSG00000152705
chr5	135111050	135111589	5:135111050-135111589	-
chr5	135112194	135112561	5:135112194-135112561	-
chr5	135116088	135116740	5:135116088-135116740	ENSG00000248482,ENSG00000248753,ENSG00000224186,ENSG00000152705,ENSG00000249192,ENSG00000263963,ENSG00000198868,ENSG00000247627,ENSG00000248923
chr5	135116798	135117227	5:135116798-135117227	ENSG00000248753
chr5	135119495	135119814	5:135119495-135119814	ENSG00000248753
chr5	135130716	135130916	5:135130716-135130916	ENSG00000248482,ENSG00000224186
chr5	135134230	135134616	5:135134230-135134616	ENSG00000248482,ENSG00000224186
chr5	135135819	135136354	5:135135819-135136354	ENSG00000248482,ENSG00000224186
chr5	135139740	135140285	5:135139740-135140285	ENSG00000248482,ENSG00000152705,ENSG00000249192,ENSG00000263963,ENSG00000198868,ENSG00000247627,ENSG00000248923
chr5	135140536	135141624	5:135140536-135141624	ENSG00000222285,ENSG00000248616,ENSG00000250284,ENSG00000249803,ENSG00000213568,ENSG00000248351,ENSG00000279240,ENSG00000069018,ENSG00000223539,ENSG00000248482,ENSG00000248753,ENSG00000249082,ENSG00000277619,ENSG00000224186,ENSG00000069011,ENSG00000152705,ENSG00000249192,ENSG00000263963,ENSG00000198868,ENSG00000247627,ENSG00000248923,ENSG00000249119,ENSG00000244921,ENSG00000201298
chr5	135191233	135191777	5:135191233-135191777	ENSG00000152705,ENSG00000249192,ENSG00000263963,ENSG00000198868,ENSG00000247627,ENSG00000248923,ENSG00000249119,ENSG00000244921
chr5	135215245	135215744	5:135215245-135215744	-
chr5	135223952	135224244	5:135223952-135224244	-
chr5	135230602	135230939	5:135230602-135230939	-
chr5	135245935	135246424	5:135245935-135246424	ENSG00000249647
chr5	135246849	135247280	5:135246849-135247280	ENSG00000249647
chr5	135330976	135331176	5:135330976-135331176	ENSG00000224186
chr5	135346101	135346323	5:135346101-135346323	ENSG00000224186
chr5	135360537	135360901	5:135360537-135360901	-
chr5	135372870	135373140	5:135372870-135373140	-
chr5	135377072	135378287	5:135377072-135378287	-
chr5	135379316	135379640	5:135379316-135379640	-
chr5	135383227	135383597	5:135383227-135383597	-
chr5	135385934	135386590	5:135385934-135386590	ENSG00000270021,ENSG00000113648
chr5	135386941	135387635	5:135386941-135387635	ENSG00000270021,ENSG00000113648
chr5	135391965	135392789	5:135391965-135392789	ENSG00000270021,ENSG00000113648
chr5	135393134	135394139	5:135393134-135394139	ENSG00000270021,ENSG00000113648
chr5	135395436	135396567	5:135395436-135396567	ENSG00000270021,ENSG00000113648
chr5	135397049	135397517	5:135397049-135397517	ENSG00000270021,ENSG00000113648
chr5	135398484	135399969	5:135398484-135399969	ENSG00000270021,ENSG00000113648
chr5	135423260	135424016	5:135423260-135424016	-
chr5	135425778	135425978	5:135425778-135425978	-
chr5	135426120	135426434	5:135426120-135426434	-
chr5	135426656	135426932	5:135426656-135426932	-
chr5	135433527	135434593	5:135433527-135434593	-
chr5	135437084	135438185	5:135437084-135438185	ENSG00000249803,ENSG00000069018,ENSG00000223539,ENSG00000251380,ENSG00000152705
chr5	135438900	135439175	5:135438900-135439175	-
chr5	135440829	135441676	5:135440829-135441676	ENSG00000251380
chr5	135444223	135446010	5:135444223-135446010	ENSG00000249639,ENSG00000255833,ENSG00000251380
chr5	135449074	135449525	5:135449074-135449525	ENSG00000249639,ENSG00000255833,ENSG00000251380
chr5	135450229	135450441	5:135450229-135450441	ENSG00000249639,ENSG00000255833,ENSG00000251380
chr5	135450508	135450724	5:135450508-135450724	ENSG00000249639,ENSG00000255833,ENSG00000251380
chr5	135451058	135451428	5:135451058-135451428	ENSG00000249639,ENSG00000255833,ENSG00000251380
chr5	135452223	135452709	5:135452223-135452709	ENSG00000249639,ENSG00000255833,ENSG00000251380
chr5	135456010	135456939	5:135456010-135456939	ENSG00000222285,ENSG00000248616,ENSG00000249803,ENSG00000213568,ENSG00000248351,ENSG00000279240,ENSG00000069018,ENSG00000265924,ENSG00000223539,ENSG00000251045,ENSG00000181965,ENSG00000249639,ENSG00000255833,ENSG00000251380,ENSG00000152705
chr5	135457494	135457885	5:135457494-135457885	ENSG00000249639,ENSG00000255833
chr5	135462341	135462708	5:135462341-135462708	-
chr5	135466125	135466717	5:135466125-135466717	-
chr5	135481348	135481891	5:135481348-135481891	ENSG00000223539
chr5	135483842	135484089	5:135483842-135484089	-
chr5	135489858	135490089	5:135489858-135490089	-
chr5	135490282	135490640	5:135490282-135490640	-
chr5	135492188	135492570	5:135492188-135492570	-
chr5	135493375	135493910	5:135493375-135493910	ENSG00000223539
chr5	135543700	135544218	5:135543700-135544218	ENSG00000181965
chr5	135544706	135544940	5:135544706-135544940	ENSG00000181965
chr5	135551785	135552255	5:135551785-135552255	ENSG00000250167
chr5	135559346	135559686	5:135559346-135559686	ENSG00000250167
chr5	135560727	135561227	5:135560727-135561227	ENSG00000213568,ENSG00000265924,ENSG00000223539,ENSG00000145832,ENSG00000250167
chr5	135566129	135566609	5:135566129-135566609	ENSG00000223539
chr5	135570198	135570543	5:135570198-135570543	ENSG00000145832,ENSG00000145824,ENSG00000250167
chr5	135571795	135572471	5:135571795-135572471	ENSG00000145832,ENSG00000145824,ENSG00000250167
chr5	135574028	135574399	5:135574028-135574399	ENSG00000145832,ENSG00000145824,ENSG00000250167
chr5	135578537	135579546	5:135578537-135579546	ENSG00000222285,ENSG00000248616,ENSG00000249803,ENSG00000213568,ENSG00000279240,ENSG00000265924,ENSG00000223539,ENSG00000251045,ENSG00000145832,ENSG00000145824,ENSG00000250167
chr5	135589100	135589614	5:135589100-135589614	ENSG00000265924,ENSG00000223539,ENSG00000251045,ENSG00000145824
chr5	135593873	135594357	5:135593873-135594357	ENSG00000223539
chr5	135596797	135597123	5:135596797-135597123	-
chr5	135600978	135601339	5:135600978-135601339	ENSG00000145832
chr5	135642619	135643264	5:135642619-135643264	ENSG00000265924,ENSG00000223539,ENSG00000251045
chr5	135671244	135671554	5:135671244-135671554	ENSG00000251045
chr5	135678742	135678999	5:135678742-135678999	ENSG00000265924,ENSG00000223539,ENSG00000251045
chr5	135823582	135823973	5:135823582-135823973	ENSG00000250378,ENSG00000265924
chr5	135830048	135830431	5:135830048-135830431	ENSG00000250378,ENSG00000265924,ENSG00000145832
chr5	135834405	135834853	5:135834405-135834853	ENSG00000250378,ENSG00000265924,ENSG00000145832
chr5	135859739	135859947	5:135859739-135859947	-
chr5	135861559	135861998	5:135861559-135861998	ENSG00000253927,ENSG00000254239,ENSG00000145839,ENSG00000265924
chr5	135876075	135876577	5:135876075-135876577	ENSG00000069018,ENSG00000164616,ENSG00000253927,ENSG00000254239,ENSG00000145839,ENSG00000145832
chr5	135887308	135887787	5:135887308-135887787	ENSG00000213568,ENSG00000248211,ENSG00000164616,ENSG00000253927,ENSG00000254239,ENSG00000145839,ENSG00000145832
chr5	135955482	135955905	5:135955482-135955905	ENSG00000164616,ENSG00000145826,ENSG00000253927,ENSG00000254239,ENSG00000145839
chr5	135964993	135965512	5:135964993-135965512	ENSG00000164616,ENSG00000145826,ENSG00000253927,ENSG00000254239,ENSG00000145839
chr5	135977337	135977918	5:135977337-135977918	ENSG00000222285,ENSG00000249803,ENSG00000213568,ENSG00000069018,ENSG00000164616,ENSG00000145826,ENSG00000253927,ENSG00000254239,ENSG00000145839
chr5	135990631	135991057	5:135990631-135991057	-
chr5	135999198	135999856	5:135999198-135999856	ENSG00000222285,ENSG00000248616,ENSG00000249803,ENSG00000213568,ENSG00000248351,ENSG00000279240,ENSG00000069018,ENSG00000164616,ENSG00000145826,ENSG00000253927,ENSG00000254239,ENSG00000145839,ENSG00000265924
chr5	136000706	136001925	5:136000706-136001925	ENSG00000164616,ENSG00000253927
chr5	136011828	136012877	5:136011828-136012877	-
chr5	136014136	136014376	5:136014136-136014376	-
chr5	136016738	136017629	5:136016738-136017629	-
chr5	136020062	136021471	5:136020062-136021471	ENSG00000248616,ENSG00000249803,ENSG00000069018,ENSG00000120708,ENSG00000164616,ENSG00000253927,ENSG00000254239,ENSG00000145839
chr5	136024222	136024654	5:136024222-136024654	ENSG00000120708
chr5	136028603	136029875	5:136028603-136029875	ENSG00000120708,ENSG00000164616,ENSG00000253927
chr5	136030141	136030567	5:136030141-136030567	ENSG00000120708
chr5	136030946	136031754	5:136030946-136031754	ENSG00000120708
chr5	136032641	136032886	5:136032641-136032886	-
chr5	136033752	136034995	5:136033752-136034995	ENSG00000120708
chr5	136036786	136037827	5:136036786-136037827	ENSG00000120708,ENSG00000164616,ENSG00000253927
chr5	136042716	136043190	5:136042716-136043190	ENSG00000120708
chr5	136047848	136048264	5:136047848-136048264	ENSG00000120708
chr5	136051903	136052109	5:136051903-136052109	ENSG00000120708
chr5	136066954	136067187	5:136066954-136067187	-
chr5	136080182	136081322	5:136080182-136081322	ENSG00000222285,ENSG00000248616,ENSG00000249803,ENSG00000213568,ENSG00000248351,ENSG00000279240,ENSG00000248211,ENSG00000069018,ENSG00000274934,ENSG00000277524,ENSG00000275646,ENSG00000113658,ENSG00000277859,ENSG00000164621,ENSG00000278815,ENSG00000270123,ENSG00000164616,ENSG00000145826,ENSG00000253927,ENSG00000254239,ENSG00000145839
chr5	136110388	136110974	5:136110388-136110974	ENSG00000274934,ENSG00000277524,ENSG00000275646,ENSG00000277859,ENSG00000164621
chr5	136132116	136134046	5:136132116-136134046	ENSG00000274934,ENSG00000277524,ENSG00000275646,ENSG00000113658,ENSG00000277859,ENSG00000164621
chr5	136168923	136169250	5:136168923-136169250	ENSG00000113658
chr5	136191852	136192063	5:136191852-136192063	ENSG00000271824
chr5	136192282	136192482	5:136192282-136192482	ENSG00000271824
chr5	136208942	136209267	5:136208942-136209267	ENSG00000248211
chr5	136212224	136212560	5:136212224-136212560	ENSG00000248211,ENSG00000069018
chr5	136309903	136310400	5:136309903-136310400	ENSG00000222285,ENSG00000248616,ENSG00000250284,ENSG00000249803,ENSG00000213568,ENSG00000248351,ENSG00000279240,ENSG00000250947,ENSG00000069018
chr5	136699732	136699970	5:136699732-136699970	ENSG00000222285,ENSG00000248616,ENSG00000250284,ENSG00000249803,ENSG00000248351,ENSG00000279240,ENSG00000069018
chr5	137092893	137093127	5:137092893-137093127	ENSG00000222285,ENSG00000248616
chr5	137372838	137373139	5:137372838-137373139	ENSG00000152377
chr5	137498972	137499623	5:137498972-137499623	ENSG00000152377,ENSG00000222285,ENSG00000248616
chr5	137563601	137564123	5:137563601-137564123	-
chr5	137564387	137564587	5:137564387-137564587	-
chr5	137566828	137567106	5:137566828-137567106	-
chr5	137581886	137582752	5:137581886-137582752	ENSG00000248616
chr5	137613438	137614189	5:137613438-137614189	ENSG00000226306,ENSG00000216009,ENSG00000152377,ENSG00000222285,ENSG00000248616,ENSG00000248351
chr5	137621972	137623501	5:137621972-137623501	ENSG00000226306,ENSG00000270697,ENSG00000216009,ENSG00000146021
chr5	137627738	137628062	5:137627738-137628062	ENSG00000216009
chr5	137629572	137629946	5:137629572-137629946	ENSG00000216009,ENSG00000146021
chr5	137660364	137660689	5:137660364-137660689	ENSG00000216009
chr5	137666080	137666898	5:137666080-137666898	ENSG00000226306,ENSG00000270697,ENSG00000216009,ENSG00000146021
chr5	137695523	137695963	5:137695523-137695963	ENSG00000146021
chr5	137696480	137696813	5:137696480-137696813	ENSG00000146021
chr5	137714934	137715357	5:137714934-137715357	ENSG00000146021
chr5	137734747	137736325	5:137734747-137736325	ENSG00000216009,ENSG00000146021
chr5	137737339	137738210	5:137737339-137738210	ENSG00000226306,ENSG00000270697,ENSG00000177733,ENSG00000216009,ENSG00000146021
chr5	137742979	137743352	5:137742979-137743352	ENSG00000146021
chr5	137752851	137753596	5:137752851-137753596	ENSG00000226306,ENSG00000270697,ENSG00000287067,ENSG00000177733,ENSG00000216009
chr5	137753663	137755483	5:137753663-137755483	ENSG00000226306,ENSG00000270697,ENSG00000287067,ENSG00000177733,ENSG00000216009
chr5	137857081	137857433	5:137857081-137857433	ENSG00000120729
chr5	137857971	137858757	5:137857971-137858757	ENSG00000078795,ENSG00000120729,ENSG00000250159,ENSG00000226306
chr5	137888945	137889688	5:137888945-137889688	ENSG00000078795,ENSG00000120729,ENSG00000250159,ENSG00000226306
chr5	137897803	137898025	5:137897803-137898025	ENSG00000078795,ENSG00000120729,ENSG00000250159
chr5	137901163	137901403	5:137901163-137901403	-
chr5	137994980	137995555	5:137994980-137995555	ENSG00000226306
chr5	137997796	137998255	5:137997796-137998255	ENSG00000226306
chr5	138000153	138000463	5:138000153-138000463	-
chr5	138012092	138012340	5:138012092-138012340	-
chr5	138028288	138028568	5:138028288-138028568	ENSG00000246323,ENSG00000031003
chr5	138032019	138033768	5:138032019-138033768	ENSG00000222924,ENSG00000250260,ENSG00000246323,ENSG00000031003,ENSG00000226306
chr5	138035850	138036447	5:138035850-138036447	ENSG00000199880,ENSG00000212460,ENSG00000112981,ENSG00000222924,ENSG00000250260,ENSG00000246323,ENSG00000031003,ENSG00000226306
chr5	138042099	138042669	5:138042099-138042669	ENSG00000250260,ENSG00000031003
chr5	138055294	138055502	5:138055294-138055502	ENSG00000222924,ENSG00000031003
chr5	138068789	138069128	5:138068789-138069128	ENSG00000199880,ENSG00000222924,ENSG00000250260
chr5	138081205	138081703	5:138081205-138081703	ENSG00000199880,ENSG00000212460,ENSG00000112981,ENSG00000061492,ENSG00000222924
chr5	138102698	138103425	5:138102698-138103425	ENSG00000199880,ENSG00000212460,ENSG00000112981,ENSG00000061492
chr5	138133395	138133794	5:138133395-138133794	ENSG00000199880,ENSG00000212460,ENSG00000112981
chr5	138139302	138139502	5:138139302-138139502	ENSG00000199880,ENSG00000212460,ENSG00000112981
chr5	138148897	138149106	5:138148897-138149106	ENSG00000112983,ENSG00000112981
chr5	138177825	138179304	5:138177825-138179304	ENSG00000112984,ENSG00000112983
chr5	138180183	138180632	5:138180183-138180632	ENSG00000112984,ENSG00000112983
chr5	138186063	138186537	5:138186063-138186537	ENSG00000094880,ENSG00000112984,ENSG00000112983
chr5	138212766	138213740	5:138212766-138213740	ENSG00000249851,ENSG00000146013,ENSG00000094880,ENSG00000112984,ENSG00000112983
chr5	138222699	138223195	5:138222699-138223195	ENSG00000249851,ENSG00000146013
chr5	138241769	138242411	5:138241769-138242411	ENSG00000249851,ENSG00000146013
chr5	138287336	138287556	5:138287336-138287556	ENSG00000249851,ENSG00000146013
chr5	138331479	138332329	5:138331479-138332329	ENSG00000120733,ENSG00000249971,ENSG00000120709,ENSG00000158402,ENSG00000249851,ENSG00000146013,ENSG00000112983
chr5	138337232	138338541	5:138337232-138338541	ENSG00000249971,ENSG00000120709,ENSG00000158402
chr5	138338601	138338801	5:138338601-138338801	-
chr5	138339107	138339313	5:138339107-138339313	ENSG00000120709,ENSG00000158402
chr5	138339424	138339979	5:138339424-138339979	ENSG00000249971,ENSG00000120709,ENSG00000158402
chr5	138352272	138354076	5:138352272-138354076	ENSG00000120733,ENSG00000249971,ENSG00000120709,ENSG00000249851,ENSG00000146013
chr5	138354767	138355500	5:138354767-138355500	ENSG00000120733,ENSG00000249971
chr5	138369105	138370293	5:138369105-138370293	ENSG00000120733,ENSG00000249971,ENSG00000249851,ENSG00000146013
chr5	138438803	138439518	5:138438803-138439518	ENSG00000132563
chr5	138449909	138450397	5:138449909-138450397	ENSG00000206989,ENSG00000222937,ENSG00000271196,ENSG00000132563
chr5	138458050	138458274	5:138458050-138458274	ENSG00000271196
chr5	138458395	138458595	5:138458395-138458595	ENSG00000271196
chr5	138458993	138459823	5:138458993-138459823	ENSG00000206989,ENSG00000222937,ENSG00000120738,ENSG00000271196,ENSG00000132563
chr5	138463782	138466277	5:138463782-138466277	ENSG00000206989,ENSG00000222937,ENSG00000241458,ENSG00000120738,ENSG00000132563
chr5	138467997	138468431	5:138467997-138468431	ENSG00000241458,ENSG00000120738
chr5	138486948	138487441	5:138486948-138487441	-
chr5	138488584	138488796	5:138488584-138488796	-
chr5	138491788	138492670	5:138491788-138492670	ENSG00000206989,ENSG00000222937,ENSG00000241458,ENSG00000120738,ENSG00000132563
chr5	138493826	138494069	5:138493826-138494069	-
chr5	138501448	138501720	5:138501448-138501720	-
chr5	138503798	138504212	5:138503798-138504212	-
chr5	138513985	138514526	5:138513985-138514526	ENSG00000206989,ENSG00000120705
chr5	138536605	138537244	5:138536605-138537244	ENSG00000222937,ENSG00000120705
chr5	138539370	138540182	5:138539370-138540182	ENSG00000120705
chr5	138542362	138544832	5:138542362-138544832	ENSG00000206989,ENSG00000222937,ENSG00000113013,ENSG00000120705
chr5	138545427	138545637	5:138545427-138545637	ENSG00000206989,ENSG00000222937,ENSG00000120705
chr5	138547978	138548406	5:138547978-138548406	ENSG00000206989,ENSG00000222937,ENSG00000120705
chr5	138574853	138576368	5:138574853-138576368	ENSG00000146006,ENSG00000238745,ENSG00000232174,ENSG00000206989,ENSG00000222937,ENSG00000113013
chr5	138579176	138579659	5:138579176-138579659	ENSG00000206989,ENSG00000113013
chr5	138605319	138605869	5:138605319-138605869	ENSG00000238745,ENSG00000232174,ENSG00000044115
chr5	138632976	138633392	5:138632976-138633392	ENSG00000238745,ENSG00000232174
chr5	138653543	138653917	5:138653543-138653917	-
chr5	138654192	138655002	5:138654192-138655002	ENSG00000252533,ENSG00000249593,ENSG00000201532,ENSG00000146006,ENSG00000253404,ENSG00000238745,ENSG00000232174,ENSG00000044115
chr5	138661339	138661724	5:138661339-138661724	ENSG00000238745,ENSG00000232174,ENSG00000044115
chr5	138662587	138663509	5:138662587-138663509	ENSG00000252533,ENSG00000146006,ENSG00000253404,ENSG00000238745,ENSG00000232174,ENSG00000044115
chr5	138665959	138666174	5:138665959-138666174	ENSG00000044115
chr5	138685330	138685625	5:138685330-138685625	-
chr5	138706870	138707326	5:138706870-138707326	-
chr5	138722842	138723069	5:138722842-138723069	-
chr5	138724436	138724884	5:138724436-138724884	ENSG00000146006,ENSG00000253404,ENSG00000238745,ENSG00000232174
chr5	138742224	138743187	5:138742224-138743187	ENSG00000146006,ENSG00000253404,ENSG00000044115
chr5	138752831	138754475	5:138752831-138754475	ENSG00000253404,ENSG00000044115
chr5	138807293	138807540	5:138807293-138807540	ENSG00000044115
chr5	138854535	138854759	5:138854535-138854759	ENSG00000146006
chr5	138953081	138953973	5:138953081-138953973	ENSG00000242683,ENSG00000249593,ENSG00000201532,ENSG00000120725,ENSG00000146006
chr5	138961524	138962097	5:138961524-138962097	ENSG00000146006
chr5	139026784	139027563	5:139026784-139027563	ENSG00000242683,ENSG00000249593,ENSG00000201532
chr5	139027801	139028232	5:139027801-139028232	ENSG00000242683,ENSG00000249593,ENSG00000201532,ENSG00000146006
chr5	139075347	139075748	5:139075347-139075748	-
chr5	139094396	139095071	5:139094396-139095071	ENSG00000120725
chr5	139140747	139141126	5:139140747-139141126	-
chr5	139149775	139150187	5:139149775-139150187	-
chr5	139178223	139178842	5:139178223-139178842	ENSG00000252533,ENSG00000146006
chr5	139182098	139182525	5:139182098-139182525	ENSG00000252533
chr5	139182596	139183294	5:139182596-139183294	-
chr5	139185846	139186084	5:139185846-139186084	-
chr5	139196214	139196761	5:139196214-139196761	ENSG00000252533,ENSG00000120725
chr5	139197863	139198689	5:139197863-139198689	ENSG00000252533,ENSG00000120725,ENSG00000146006
chr5	139205186	139205473	5:139205186-139205473	ENSG00000252533
chr5	139246201	139246732	5:139246201-139246732	ENSG00000272742,ENSG00000252533,ENSG00000146006
chr5	139262595	139263037	5:139262595-139263037	ENSG00000281398,ENSG00000280987,ENSG00000252533,ENSG00000146006
chr5	139263696	139263896	5:139263696-139263896	-
chr5	139271291	139271508	5:139271291-139271508	ENSG00000200959,ENSG00000252213,ENSG00000281398,ENSG00000280987
chr5	139272672	139272949	5:139272672-139272949	ENSG00000200959,ENSG00000252213,ENSG00000281398,ENSG00000280987
chr5	139273375	139274691	5:139273375-139274691	ENSG00000272742,ENSG00000253015,ENSG00000199545,ENSG00000015479,ENSG00000200959,ENSG00000252213,ENSG00000281398,ENSG00000280987,ENSG00000252533
chr5	139293381	139294912	5:139293381-139294912	ENSG00000253015,ENSG00000199545,ENSG00000015479,ENSG00000200959,ENSG00000252213,ENSG00000120725
chr5	139341283	139342836	5:139341283-139342836	ENSG00000272742,ENSG00000120727,ENSG00000253015,ENSG00000199545,ENSG00000015479
chr5	139385268	139385833	5:139385268-139385833	ENSG00000170476,ENSG00000170482,ENSG00000272742
chr5	139388467	139388667	5:139388467-139388667	ENSG00000170476,ENSG00000170482
chr5	139389638	139390177	5:139389638-139390177	ENSG00000170476,ENSG00000170482,ENSG00000272742
chr5	139391463	139393630	5:139391463-139393630	ENSG00000228672,ENSG00000170476,ENSG00000170482,ENSG00000272742
chr5	139393906	139394764	5:139393906-139394764	ENSG00000228672,ENSG00000170476,ENSG00000170482,ENSG00000272742
chr5	139395953	139396153	5:139395953-139396153	ENSG00000170469,ENSG00000228672
chr5	139402607	139402907	5:139402607-139402907	ENSG00000170469,ENSG00000228672
chr5	139403494	139404588	5:139403494-139404588	ENSG00000170464,ENSG00000170469,ENSG00000228672,ENSG00000170476,ENSG00000170482,ENSG00000272742,ENSG00000120727,ENSG00000253015,ENSG00000199545,ENSG00000015479
chr5	139407507	139407916	5:139407507-139407916	ENSG00000170464,ENSG00000170469
chr5	139422338	139422644	5:139422338-139422644	ENSG00000170464
chr5	139438945	139439791	5:139438945-139439791	ENSG00000184584,ENSG00000200378,ENSG00000170464
chr5	139444325	139444536	5:139444325-139444536	ENSG00000200378,ENSG00000170464
chr5	139458695	139459712	5:139458695-139459712	ENSG00000286403,ENSG00000249215,ENSG00000249689,ENSG00000184584,ENSG00000283288,ENSG00000249751,ENSG00000200378,ENSG00000279686,ENSG00000170464
chr5	139461736	139462034	5:139461736-139462034	ENSG00000283288,ENSG00000249751,ENSG00000279686
chr5	139470803	139471409	5:139470803-139471409	ENSG00000184584,ENSG00000283288,ENSG00000249751,ENSG00000279686
chr5	139475006	139475206	5:139475006-139475206	ENSG00000184584,ENSG00000283288
chr5	139475315	139475835	5:139475315-139475835	ENSG00000184584,ENSG00000283288
chr5	139481091	139483046	5:139481091-139483046	ENSG00000184584,ENSG00000283288
chr5	139488026	139488730	5:139488026-139488730	ENSG00000249215,ENSG00000249689,ENSG00000184584
chr5	139490768	139490992	5:139490768-139490992	ENSG00000249215,ENSG00000249689
chr5	139492864	139493146	5:139492864-139493146	ENSG00000249215,ENSG00000249689
chr5	139495695	139496527	5:139495695-139496527	ENSG00000286403,ENSG00000249215,ENSG00000249689,ENSG00000184584
chr5	139501529	139501817	5:139501529-139501817	ENSG00000286403
chr5	139512813	139513326	5:139512813-139513326	ENSG00000286403
chr5	139513529	139513891	5:139513529-139513891	ENSG00000286403,ENSG00000170464
chr5	139517852	139518573	5:139517852-139518573	ENSG00000275506,ENSG00000207020,ENSG00000131508,ENSG00000286403,ENSG00000170464
chr5	139525778	139526175	5:139525778-139526175	ENSG00000131508
chr5	139543295	139543786	5:139543295-139543786	ENSG00000275506,ENSG00000207020,ENSG00000131508
chr5	139560684	139562757	5:139560684-139562757	ENSG00000275506,ENSG00000207020,ENSG00000131508
chr5	139565384	139565884	5:139565384-139565884	ENSG00000275506,ENSG00000207020,ENSG00000131508
chr5	139589925	139590443	5:139589925-139590443	ENSG00000275506,ENSG00000131508
chr5	139633252	139633697	5:139633252-139633697	ENSG00000275506
chr5	139635728	139636710	5:139635728-139636710	ENSG00000250635,ENSG00000171604,ENSG00000272255,ENSG00000275506
chr5	139636773	139638770	5:139636773-139638770	ENSG00000250635,ENSG00000171604,ENSG00000272255,ENSG00000275506
chr5	139639742	139639971	5:139639742-139639971	-
chr5	139646855	139647379	5:139646855-139647379	ENSG00000250635,ENSG00000171604,ENSG00000272255
chr5	139648143	139649022	5:139648143-139649022	ENSG00000250635,ENSG00000171604,ENSG00000272255
chr5	139649088	139649917	5:139649088-139649917	ENSG00000250635,ENSG00000171604,ENSG00000272255
chr5	139650118	139650682	5:139650118-139650682	-
chr5	139651820	139653129	5:139651820-139653129	ENSG00000250635,ENSG00000171604,ENSG00000272255
chr5	139657614	139658005	5:139657614-139658005	-
chr5	139658209	139658881	5:139658209-139658881	-
chr5	139660769	139661871	5:139660769-139661871	ENSG00000200756,ENSG00000249526,ENSG00000250635,ENSG00000171604,ENSG00000272255,ENSG00000275506
chr5	139663983	139664860	5:139663983-139664860	ENSG00000200756,ENSG00000249526,ENSG00000250635,ENSG00000171604,ENSG00000272255,ENSG00000275506
chr5	139667747	139668999	5:139667747-139668999	ENSG00000249526
chr5	139669892	139670825	5:139669892-139670825	-
chr5	139671347	139671924	5:139671347-139671924	ENSG00000249526
chr5	139684404	139684699	5:139684404-139684699	ENSG00000249526,ENSG00000171604
chr5	139687143	139687516	5:139687143-139687516	ENSG00000249526
chr5	139689591	139690893	5:139689591-139690893	ENSG00000249526
chr5	139696720	139698180	5:139696720-139698180	-
chr5	139701269	139701469	5:139701269-139701469	-
chr5	139708887	139712167	5:139708887-139712167	ENSG00000200756
chr5	139745005	139745835	5:139745005-139745835	ENSG00000249131
chr5	139746104	139746563	5:139746104-139746563	ENSG00000249131
chr5	139747037	139747529	5:139747037-139747529	ENSG00000249131
chr5	139747757	139748269	5:139747757-139748269	ENSG00000249131
chr5	139759319	139759685	5:139759319-139759685	ENSG00000249131
chr5	139761696	139761896	5:139761696-139761896	-
chr5	139764337	139764553	5:139764337-139764553	-
chr5	139765421	139766129	5:139765421-139766129	ENSG00000271792,ENSG00000251387,ENSG00000275506
chr5	139775125	139775798	5:139775125-139775798	ENSG00000146005,ENSG00000271792,ENSG00000251387
chr5	139787469	139788298	5:139787469-139788298	ENSG00000146005,ENSG00000271792,ENSG00000251387
chr5	139795521	139795721	5:139795521-139795721	ENSG00000146005
chr5	139808590	139808951	5:139808590-139808951	ENSG00000146005
chr5	139844399	139844790	5:139844399-139844790	ENSG00000250692,ENSG00000146005
chr5	139847837	139848740	5:139847837-139848740	ENSG00000250692,ENSG00000146005
chr5	139850239	139850588	5:139850239-139850588	ENSG00000250692
chr5	139864191	139864451	5:139864191-139864451	-
chr5	139869403	139869847	5:139869403-139869847	ENSG00000158458
chr5	139945940	139946889	5:139945940-139946889	-
chr5	139968687	139969164	5:139968687-139969164	ENSG00000207317
chr5	139985367	139986160	5:139985367-139986160	ENSG00000207317,ENSG00000158458
chr5	140005285	140005485	5:140005285-140005485	ENSG00000207317
chr5	140041865	140042192	5:140041865-140042192	ENSG00000207317,ENSG00000158458
chr5	140042588	140043569	5:140042588-140043569	ENSG00000207317,ENSG00000158458
chr5	140049257	140049468	5:140049257-140049468	ENSG00000158458
chr5	140106268	140106523	5:140106268-140106523	ENSG00000185129,ENSG00000245146
chr5	140107129	140108609	5:140107129-140108609	ENSG00000185129,ENSG00000245146
chr5	140111628	140112218	5:140111628-140112218	ENSG00000185129,ENSG00000245146
chr5	140113590	140115271	5:140113590-140115271	ENSG00000185129,ENSG00000245146
chr5	140126865	140127215	5:140126865-140127215	ENSG00000182700
chr5	140131609	140132489	5:140131609-140132489	ENSG00000182700,ENSG00000185129,ENSG00000245146,ENSG00000207317
chr5	140144161	140144651	5:140144161-140144651	-
chr5	140145620	140146633	5:140145620-140146633	ENSG00000254363,ENSG00000185129,ENSG00000245146
chr5	140157003	140157718	5:140157003-140157718	ENSG00000254363
chr5	140162327	140162566	5:140162327-140162566	ENSG00000254363
chr5	140166935	140167276	5:140166935-140167276	ENSG00000254363
chr5	140174657	140176340	5:140174657-140176340	ENSG00000120306
chr5	140182289	140183474	5:140182289-140183474	ENSG00000120306
chr5	140186340	140186817	5:140186340-140186817	ENSG00000120306
chr5	140205213	140205484	5:140205213-140205484	ENSG00000250069
chr5	140207637	140207914	5:140207637-140207914	ENSG00000250069
chr5	140214830	140215228	5:140214830-140215228	ENSG00000250069
chr5	140215282	140215483	5:140215282-140215483	-
chr5	140219750	140220371	5:140219750-140220371	-
chr5	140221649	140222225	5:140221649-140222225	-
chr5	140235755	140236482	5:140235755-140236482	-
chr5	140236897	140237260	5:140236897-140237260	-
chr5	140239905	140240200	5:140239905-140240200	-
chr5	140244410	140245206	5:140244410-140245206	ENSG00000253965
chr5	140245252	140245725	5:140245252-140245725	ENSG00000253965
chr5	140251387	140252115	5:140251387-140252115	ENSG00000255622,ENSG00000279558,ENSG00000243232,ENSG00000279028,ENSG00000278915,ENSG00000251664,ENSG00000249158,ENSG00000278946,ENSG00000249504,ENSG00000278907,ENSG00000204961,ENSG00000204962,ENSG00000204963,ENSG00000204965,ENSG00000204967,ENSG00000255408,ENSG00000279726,ENSG00000113073,ENSG00000253965,ENSG00000113070,ENSG00000113068
chr5	140253907	140254659	5:140253907-140254659	ENSG00000253965,ENSG00000113068
chr5	140261278	140262316	5:140261278-140262316	ENSG00000243232,ENSG00000204965,ENSG00000204970,ENSG00000279726,ENSG00000253965,ENSG00000113070,ENSG00000113068
chr5	140267440	140267908	5:140267440-140267908	-
chr5	140272637	140272904	5:140272637-140272904	-
chr5	140273340	140274061	5:140273340-140274061	ENSG00000113068
chr5	140284623	140285290	5:140284623-140285290	ENSG00000113068
chr5	140302879	140303438	5:140302879-140303438	ENSG00000113068
chr5	140311912	140312428	5:140311912-140312428	ENSG00000113068
chr5	140319753	140320243	5:140319753-140320243	ENSG00000113068
chr5	140321681	140322368	5:140321681-140322368	ENSG00000204970,ENSG00000248106,ENSG00000113070,ENSG00000113068
chr5	140323362	140323716	5:140323362-140323716	-
chr5	140324594	140325394	5:140324594-140325394	-
chr5	140338329	140338541	5:140338329-140338541	ENSG00000113070
chr5	140339601	140339983	5:140339601-140339983	ENSG00000113070
chr5	140340739	140341063	5:140340739-140341063	ENSG00000113070
chr5	140341213	140341683	5:140341213-140341683	ENSG00000113070
chr5	140341957	140343287	5:140341957-140343287	ENSG00000113070
chr5	140344591	140345101	5:140344591-140345101	ENSG00000113070
chr5	140345806	140347048	5:140345806-140347048	ENSG00000253965,ENSG00000113070
chr5	140348128	140348493	5:140348128-140348493	ENSG00000113070
chr5	140351751	140351955	5:140351751-140351955	ENSG00000253965
chr5	140355511	140355711	5:140355511-140355711	ENSG00000113073,ENSG00000253965
chr5	140356746	140358066	5:140356746-140358066	ENSG00000113073,ENSG00000253965
chr5	140363137	140363630	5:140363137-140363630	ENSG00000113073,ENSG00000253965
chr5	140372879	140373128	5:140372879-140373128	ENSG00000113073
chr5	140400526	140402929	5:140400526-140402929	ENSG00000081842,ENSG00000112855,ENSG00000170445,ENSG00000256453,ENSG00000254996,ENSG00000131503,ENSG00000222790,ENSG00000249637
chr5	140533510	140534465	5:140533510-140534465	ENSG00000200051,ENSG00000254996,ENSG00000131503
chr5	140547150	140548584	5:140547150-140548584	ENSG00000256453,ENSG00000284325,ENSG00000113141,ENSG00000113119,ENSG00000131495,ENSG00000200235,ENSG00000176087,ENSG00000283717,ENSG00000113108,ENSG00000243056,ENSG00000213523,ENSG00000200051,ENSG00000254996,ENSG00000131503
chr5	140549259	140549716	5:140549259-140549716	ENSG00000243056,ENSG00000213523
chr5	140553591	140554107	5:140553591-140554107	ENSG00000243056,ENSG00000213523
chr5	140554434	140554781	5:140554434-140554781	ENSG00000243056,ENSG00000213523
chr5	140556372	140556910	5:140556372-140556910	ENSG00000176087,ENSG00000283717,ENSG00000113108,ENSG00000213523
chr5	140556954	140557801	5:140556954-140557801	ENSG00000176087,ENSG00000283717,ENSG00000113108,ENSG00000213523
chr5	140563772	140565627	5:140563772-140565627	ENSG00000200235,ENSG00000176087,ENSG00000283717,ENSG00000113108,ENSG00000213523
chr5	140568994	140569696	5:140568994-140569696	ENSG00000283155
chr5	140569781	140570176	5:140569781-140570176	ENSG00000283155
chr5	140575413	140575613	5:140575413-140575613	ENSG00000251453,ENSG00000200235,ENSG00000283155
chr5	140576750	140576994	5:140576750-140576994	ENSG00000251453,ENSG00000200235,ENSG00000283155
chr5	140589206	140589567	5:140589206-140589567	ENSG00000251453,ENSG00000200235,ENSG00000283602,ENSG00000283155
chr5	140591868	140592384	5:140591868-140592384	ENSG00000251453,ENSG00000200235,ENSG00000283602,ENSG00000283155
chr5	140594978	140595255	5:140594978-140595255	ENSG00000283602,ENSG00000283155
chr5	140595375	140596298	5:140595375-140596298	ENSG00000251453,ENSG00000200235,ENSG00000283602,ENSG00000283155
chr5	140602155	140602577	5:140602155-140602577	ENSG00000240518,ENSG00000251453,ENSG00000200235,ENSG00000283602,ENSG00000283155
chr5	140602798	140603212	5:140602798-140603212	ENSG00000240518
chr5	140603835	140604042	5:140603835-140604042	ENSG00000240518
chr5	140607046	140607361	5:140607046-140607361	ENSG00000240518
chr5	140608833	140609593	5:140608833-140609593	ENSG00000240518
chr5	140611286	140611566	5:140611286-140611566	ENSG00000240518
chr5	140611872	140612573	5:140611872-140612573	ENSG00000204965,ENSG00000204969,ENSG00000248106,ENSG00000256453,ENSG00000170458,ENSG00000240518,ENSG00000251453,ENSG00000200235,ENSG00000283602,ENSG00000283155
chr5	140631046	140631423	5:140631046-140631423	ENSG00000113119,ENSG00000170458
chr5	140632022	140632981	5:140632022-140632981	ENSG00000113119,ENSG00000170458,ENSG00000200235
chr5	140633086	140633686	5:140633086-140633686	ENSG00000113119,ENSG00000170458,ENSG00000200235
chr5	140635006	140635532	5:140635006-140635532	ENSG00000113119,ENSG00000170458
chr5	140638918	140640058	5:140638918-140640058	ENSG00000256453,ENSG00000284325,ENSG00000113141,ENSG00000113119,ENSG00000131495,ENSG00000170458,ENSG00000200235
chr5	140647051	140648513	5:140647051-140648513	ENSG00000112855,ENSG00000170445,ENSG00000256453,ENSG00000120314,ENSG00000284325,ENSG00000113141,ENSG00000113119,ENSG00000131495
chr5	140664130	140665628	5:140664130-140665628	ENSG00000146007,ENSG00000112855,ENSG00000170445,ENSG00000256453,ENSG00000120314,ENSG00000284325,ENSG00000113141,ENSG00000131495
chr5	140690761	140691913	5:140690761-140691913	ENSG00000146007,ENSG00000112855,ENSG00000170445,ENSG00000256453
chr5	140700118	140701116	5:140700118-140701116	ENSG00000199990,ENSG00000146007,ENSG00000112855,ENSG00000170445,ENSG00000256453
chr5	140710451	140711715	5:140710451-140711715	ENSG00000204969,ENSG00000248106,ENSG00000202111,ENSG00000199990,ENSG00000146007,ENSG00000112855,ENSG00000170445,ENSG00000256453
chr5	140720798	140721024	5:140720798-140721024	ENSG00000202515,ENSG00000202111
chr5	140725790	140726472	5:140725790-140726472	ENSG00000120324,ENSG00000279375,ENSG00000272108,ENSG00000113205,ENSG00000272154,ENSG00000279558,ENSG00000279047,ENSG00000243232,ENSG00000279028,ENSG00000248383,ENSG00000239389,ENSG00000278901,ENSG00000278915,ENSG00000251664,ENSG00000249158,ENSG00000278946,ENSG00000249504,ENSG00000250120,ENSG00000278907,ENSG00000204961,ENSG00000204962,ENSG00000204963,ENSG00000081842,ENSG00000204965,ENSG00000204967,ENSG00000255408,ENSG00000204969,ENSG00000204970,ENSG00000279726,ENSG00000248106,ENSG00000250515,ENSG00000202515,ENSG00000202111,ENSG00000199990,ENSG00000146007,ENSG00000256453
chr5	141041049	141041508	5:141041049-141041508	ENSG00000279472,ENSG00000120322,ENSG00000113211,ENSG00000113209,ENSG00000081818,ENSG00000272108,ENSG00000113205,ENSG00000272154,ENSG00000112852,ENSG00000279558,ENSG00000171815,ENSG00000279047,ENSG00000243232,ENSG00000279028,ENSG00000248383,ENSG00000239389,ENSG00000278901,ENSG00000278915,ENSG00000251664,ENSG00000249158,ENSG00000278946,ENSG00000249504,ENSG00000250120,ENSG00000278907,ENSG00000204961,ENSG00000204962,ENSG00000204963,ENSG00000081842,ENSG00000204965,ENSG00000204967,ENSG00000255408,ENSG00000204969,ENSG00000204970,ENSG00000279726
chr5	141320155	141321159	5:141320155-141321159	ENSG00000276547,ENSG00000253767,ENSG00000253953,ENSG00000253537,ENSG00000253731,ENSG00000262209,ENSG00000253485,ENSG00000253910,ENSG00000262576,ENSG00000280026,ENSG00000254221,ENSG00000254245,ENSG00000081853,ENSG00000204956,ENSG00000272070,ENSG00000288095,ENSG00000120329,ENSG00000178913,ENSG00000277795,ENSG00000113248,ENSG00000262096,ENSG00000146001,ENSG00000279983,ENSG00000120327,ENSG00000187372,ENSG00000120328,ENSG00000197479,ENSG00000120324,ENSG00000279375,ENSG00000177839,ENSG00000278936,ENSG00000279068,ENSG00000272674,ENSG00000279472,ENSG00000120322,ENSG00000113212,ENSG00000280336,ENSG00000255622,ENSG00000113211,ENSG00000280029,ENSG00000113209,ENSG00000081818,ENSG00000272108,ENSG00000113205,ENSG00000272154,ENSG00000112852,ENSG00000279558,ENSG00000279047,ENSG00000250120,ENSG00000278907,ENSG00000204961,ENSG00000204962,ENSG00000204969
chr5	141326108	141326455	5:141326108-141326455	ENSG00000253537,ENSG00000253731,ENSG00000262209,ENSG00000253485,ENSG00000253910,ENSG00000262576,ENSG00000280026,ENSG00000254221,ENSG00000254245,ENSG00000081853,ENSG00000204956,ENSG00000272070,ENSG00000288095,ENSG00000120329,ENSG00000178913,ENSG00000277795,ENSG00000113248,ENSG00000262096,ENSG00000146001,ENSG00000279983,ENSG00000120327,ENSG00000120328,ENSG00000120324,ENSG00000279375,ENSG00000279472,ENSG00000120322,ENSG00000280029
chr5	141397890	141398092	5:141397890-141398092	ENSG00000253305,ENSG00000261934,ENSG00000276547,ENSG00000253767,ENSG00000253953,ENSG00000253537,ENSG00000253731,ENSG00000262209,ENSG00000253485,ENSG00000253910,ENSG00000262576,ENSG00000280026,ENSG00000254221
chr5	141407925	141408146	5:141407925-141408146	ENSG00000253846,ENSG00000253305,ENSG00000261934,ENSG00000276547,ENSG00000253767,ENSG00000253953,ENSG00000253537,ENSG00000253731,ENSG00000262209,ENSG00000253485,ENSG00000253910,ENSG00000262576,ENSG00000280026,ENSG00000254221
chr5	141412778	141413420	5:141412778-141413420	ENSG00000253873,ENSG00000254122,ENSG00000253846,ENSG00000253305,ENSG00000261934,ENSG00000276547,ENSG00000253767,ENSG00000253953,ENSG00000253537,ENSG00000253731,ENSG00000262209,ENSG00000253485,ENSG00000253910,ENSG00000262576,ENSG00000280026,ENSG00000254221,ENSG00000113248,ENSG00000262096
chr5	141417356	141417982	5:141417356-141417982	ENSG00000246422,ENSG00000273557,ENSG00000276545,ENSG00000253159,ENSG00000279855,ENSG00000248449,ENSG00000253873,ENSG00000254122,ENSG00000253846,ENSG00000253305,ENSG00000261934,ENSG00000276547,ENSG00000253767,ENSG00000253953,ENSG00000253537,ENSG00000253731,ENSG00000262209,ENSG00000253485,ENSG00000253910,ENSG00000262576,ENSG00000280026,ENSG00000254221,ENSG00000254245,ENSG00000081853,ENSG00000120329,ENSG00000277795,ENSG00000113248,ENSG00000262096,ENSG00000146001,ENSG00000279983,ENSG00000120327,ENSG00000187372,ENSG00000120328,ENSG00000197479,ENSG00000120324,ENSG00000279375,ENSG00000177839,ENSG00000278936,ENSG00000279068,ENSG00000272674,ENSG00000279472,ENSG00000120322,ENSG00000113212,ENSG00000280336,ENSG00000255622,ENSG00000113211,ENSG00000280029,ENSG00000113209,ENSG00000113205,ENSG00000272154,ENSG00000112852
chr5	141420855	141421273	5:141420855-141421273	ENSG00000276545,ENSG00000253159,ENSG00000279855,ENSG00000248449,ENSG00000253873,ENSG00000254122,ENSG00000253846,ENSG00000276547,ENSG00000253953,ENSG00000253537,ENSG00000253731,ENSG00000262209,ENSG00000253485,ENSG00000253910,ENSG00000262576,ENSG00000280026,ENSG00000254221,ENSG00000262096
chr5	141430332	141430795	5:141430332-141430795	ENSG00000273557,ENSG00000276545,ENSG00000253159,ENSG00000279855,ENSG00000248449,ENSG00000253873,ENSG00000253953,ENSG00000253537,ENSG00000253731,ENSG00000262209,ENSG00000253485,ENSG00000253910,ENSG00000262576,ENSG00000277795,ENSG00000146001
chr5	141475712	141476884	5:141475712-141476884	ENSG00000240764,ENSG00000242419,ENSG00000242020,ENSG00000240184,ENSG00000273557
chr5	141491113	141491517	5:141491113-141491517	ENSG00000240764,ENSG00000242419,ENSG00000273557
chr5	141492056	141492979	5:141492056-141492979	ENSG00000240764,ENSG00000242419,ENSG00000242020,ENSG00000240184,ENSG00000273557
chr5	141507731	141508141	5:141507731-141508141	ENSG00000240184
chr5	141508423	141508802	5:141508423-141508802	ENSG00000240184
chr5	141509023	141509707	5:141509023-141509707	ENSG00000240764,ENSG00000242419,ENSG00000242020,ENSG00000240184,ENSG00000273557,ENSG00000253953,ENSG00000253537,ENSG00000253731,ENSG00000262209,ENSG00000253485,ENSG00000253910,ENSG00000280026,ENSG00000254221,ENSG00000279983,ENSG00000120327
chr5	141512340	141513483	5:141512340-141513483	ENSG00000242020,ENSG00000240184,ENSG00000273557
chr5	141513720	141514812	5:141513720-141514812	ENSG00000240764,ENSG00000242419,ENSG00000242020,ENSG00000240184,ENSG00000273557,ENSG00000253159,ENSG00000253953,ENSG00000253537,ENSG00000253731,ENSG00000262209,ENSG00000253485,ENSG00000253910,ENSG00000262576,ENSG00000280026,ENSG00000254221,ENSG00000254245,ENSG00000262096,ENSG00000279983,ENSG00000120327,ENSG00000187372,ENSG00000120328,ENSG00000197479,ENSG00000278936,ENSG00000279068,ENSG00000272674,ENSG00000113212,ENSG00000272154
chr5	141517288	141517718	5:141517288-141517718	ENSG00000131504,ENSG00000273557
chr5	141519932	141520573	5:141519932-141520573	ENSG00000131504,ENSG00000242020,ENSG00000273557,ENSG00000253159,ENSG00000253537,ENSG00000253731,ENSG00000262209,ENSG00000253910,ENSG00000262576
chr5	141521030	141521713	5:141521030-141521713	ENSG00000246422,ENSG00000131504,ENSG00000240764,ENSG00000242419,ENSG00000242020,ENSG00000240184,ENSG00000273557,ENSG00000276545,ENSG00000253159,ENSG00000279855,ENSG00000248449,ENSG00000253873,ENSG00000254122,ENSG00000253846,ENSG00000253305,ENSG00000261934,ENSG00000276547,ENSG00000253767,ENSG00000253953,ENSG00000253537,ENSG00000253731,ENSG00000262209,ENSG00000253485,ENSG00000253910,ENSG00000262576,ENSG00000280026,ENSG00000254221,ENSG00000254245,ENSG00000081853,ENSG00000120329,ENSG00000277795,ENSG00000113248,ENSG00000262096,ENSG00000146001,ENSG00000279983,ENSG00000120327,ENSG00000187372,ENSG00000120328,ENSG00000197479,ENSG00000120324,ENSG00000279375,ENSG00000177839,ENSG00000278936,ENSG00000279068,ENSG00000272674,ENSG00000279472,ENSG00000120322,ENSG00000113212,ENSG00000280336,ENSG00000255622,ENSG00000113211,ENSG00000280029,ENSG00000081818,ENSG00000113205,ENSG00000272154,ENSG00000112852
chr5	141524673	141525336	5:141524673-141525336	ENSG00000246422,ENSG00000131504,ENSG00000273557,ENSG00000253953,ENSG00000253537,ENSG00000253731,ENSG00000262209,ENSG00000253485,ENSG00000253910,ENSG00000262576
chr5	141550207	141550614	5:141550207-141550614	ENSG00000246422
chr5	141557868	141558191	5:141557868-141558191	ENSG00000246422
chr5	141564072	141564647	5:141564072-141564647	ENSG00000246422,ENSG00000254122,ENSG00000253846,ENSG00000253305,ENSG00000261934,ENSG00000276547,ENSG00000253953,ENSG00000253537,ENSG00000253731,ENSG00000262209,ENSG00000253485,ENSG00000253910,ENSG00000262576,ENSG00000280026,ENSG00000254221,ENSG00000254245,ENSG00000081853,ENSG00000120329,ENSG00000277795,ENSG00000113248,ENSG00000262096,ENSG00000146001,ENSG00000279983,ENSG00000120327,ENSG00000187372,ENSG00000120328,ENSG00000197479,ENSG00000120324,ENSG00000279375,ENSG00000177839,ENSG00000278936,ENSG00000279068,ENSG00000272674,ENSG00000279472,ENSG00000120322,ENSG00000113212,ENSG00000280336,ENSG00000255622,ENSG00000113211,ENSG00000280029,ENSG00000113209,ENSG00000081818,ENSG00000272108,ENSG00000113205,ENSG00000272154,ENSG00000112852
chr5	141570639	141571111	5:141570639-141571111	ENSG00000240974,ENSG00000253485,ENSG00000253910,ENSG00000262576,ENSG00000280026,ENSG00000254221,ENSG00000262096,ENSG00000146001,ENSG00000279983,ENSG00000120327,ENSG00000187372,ENSG00000120328,ENSG00000197479,ENSG00000120324,ENSG00000279375,ENSG00000177839,ENSG00000278936,ENSG00000279068,ENSG00000272674,ENSG00000279472,ENSG00000120322,ENSG00000113212,ENSG00000280336,ENSG00000280029,ENSG00000081818,ENSG00000272154
chr5	141582026	141582329	5:141582026-141582329	ENSG00000240974
chr5	141590295	141590684	5:141590295-141590684	ENSG00000240974
chr5	141592056	141592401	5:141592056-141592401	ENSG00000240974,ENSG00000131504
chr5	141597421	141597763	5:141597421-141597763	ENSG00000240974
chr5	141599004	141599383	5:141599004-141599383	-
chr5	141599505	141599738	5:141599505-141599738	-
chr5	141603826	141604848	5:141603826-141604848	ENSG00000228737,ENSG00000240974,ENSG00000131504,ENSG00000146001,ENSG00000197479,ENSG00000120324,ENSG00000279375,ENSG00000113211,ENSG00000272108,ENSG00000112852
chr5	141605458	141606245	5:141605458-141606245	ENSG00000228737,ENSG00000240974,ENSG00000131504,ENSG00000120328,ENSG00000197479,ENSG00000279472,ENSG00000120322,ENSG00000113211,ENSG00000279558
chr5	141608482	141608772	5:141608482-141608772	-
chr5	141616382	141616757	5:141616382-141616757	ENSG00000228737,ENSG00000131504
chr5	141617251	141617947	5:141617251-141617947	ENSG00000228737,ENSG00000131504
chr5	141618176	141619516	5:141618176-141619516	ENSG00000164620,ENSG00000228737,ENSG00000240974,ENSG00000131504
chr5	141622981	141623904	5:141622981-141623904	ENSG00000197948,ENSG00000164620,ENSG00000171720,ENSG00000228737,ENSG00000240974,ENSG00000131504,ENSG00000113248,ENSG00000262096,ENSG00000146001,ENSG00000279983,ENSG00000120327,ENSG00000187372,ENSG00000120328,ENSG00000197479,ENSG00000120324,ENSG00000279375,ENSG00000177839,ENSG00000278936,ENSG00000279068,ENSG00000272674,ENSG00000279472,ENSG00000120322,ENSG00000113212,ENSG00000280336,ENSG00000255622,ENSG00000113211,ENSG00000280029,ENSG00000081818,ENSG00000113205,ENSG00000272154
chr5	141627197	141627616	5:141627197-141627616	ENSG00000171720
chr5	141634053	141634966	5:141634053-141634966	ENSG00000197948,ENSG00000164620,ENSG00000171720
chr5	141636116	141638474	5:141636116-141638474	ENSG00000197948,ENSG00000164620,ENSG00000171720
chr5	141651172	141651727	5:141651172-141651727	ENSG00000197948,ENSG00000164620
chr5	141658206	141658414	5:141658206-141658414	ENSG00000197948
chr5	141665034	141665487	5:141665034-141665487	ENSG00000120318
chr5	141681641	141682565	5:141681641-141682565	ENSG00000120318
chr5	141682865	141683721	5:141682865-141683721	ENSG00000286736,ENSG00000120318
chr5	141691374	141691861	5:141691374-141691861	-
chr5	141692010	141692484	5:141692010-141692484	ENSG00000286736,ENSG00000120318
chr5	141702196	141702982	5:141702196-141702982	-
chr5	141836070	141836446	5:141836070-141836446	ENSG00000278925,ENSG00000287527
chr5	141845490	141845971	5:141845490-141845971	ENSG00000278925,ENSG00000287527,ENSG00000286736
chr5	141849105	141850467	5:141849105-141850467	ENSG00000278925,ENSG00000287527,ENSG00000286736
chr5	141860641	141860841	5:141860641-141860841	ENSG00000156453
chr5	141877678	141877987	5:141877678-141877987	ENSG00000287726,ENSG00000156453
chr5	141878225	141878486	5:141878225-141878486	ENSG00000287726,ENSG00000156453
chr5	141878920	141879917	5:141878920-141879917	ENSG00000287726,ENSG00000156453,ENSG00000278925,ENSG00000287527,ENSG00000286736
chr5	141889197	141889487	5:141889197-141889487	ENSG00000287726
chr5	141898662	141899177	5:141898662-141899177	ENSG00000226040
chr5	141902805	141903762	5:141902805-141903762	ENSG00000226040,ENSG00000286736
chr5	141905538	141905738	5:141905538-141905738	-
chr5	141913485	141913922	5:141913485-141913922	-
chr5	141914042	141914821	5:141914042-141914821	ENSG00000081791,ENSG00000226040,ENSG00000278925,ENSG00000287527,ENSG00000286736
chr5	141923269	141924568	5:141923269-141924568	ENSG00000254099,ENSG00000013561,ENSG00000271871,ENSG00000113555,ENSG00000081791,ENSG00000226040,ENSG00000287726,ENSG00000156453,ENSG00000278925,ENSG00000287527,ENSG00000286736,ENSG00000120318,ENSG00000204965
chr5	141940850	141941751	5:141940850-141941751	ENSG00000271871,ENSG00000081791
chr5	141949557	141949757	5:141949557-141949757	ENSG00000271871
chr5	141954179	141954646	5:141954179-141954646	ENSG00000013561,ENSG00000271871,ENSG00000113555
chr5	141958071	141958271	5:141958071-141958271	ENSG00000271871,ENSG00000113555
chr5	141958403	141959123	5:141958403-141959123	ENSG00000013561,ENSG00000271871,ENSG00000113555
chr5	141960654	141961214	5:141960654-141961214	ENSG00000254099,ENSG00000013561,ENSG00000271871,ENSG00000113555
chr5	141968479	141969779	5:141968479-141969779	ENSG00000254099,ENSG00000013561,ENSG00000271871,ENSG00000113555,ENSG00000286736
chr5	141970317	141970753	5:141970317-141970753	ENSG00000254099,ENSG00000013561,ENSG00000113555
chr5	142006914	142007334	5:142006914-142007334	ENSG00000113552
chr5	142012190	142012456	5:142012190-142012456	ENSG00000113552
chr5	142012592	142013379	5:142012592-142013379	ENSG00000113552,ENSG00000254099
chr5	142014981	142015556	5:142014981-142015556	ENSG00000113552
chr5	142015796	142016527	5:142015796-142016527	ENSG00000250347,ENSG00000113552,ENSG00000254099
chr5	142024761	142025388	5:142024761-142025388	ENSG00000280047,ENSG00000250347,ENSG00000113552,ENSG00000254099
chr5	142046194	142046601	5:142046194-142046601	ENSG00000250347
chr5	142053109	142054312	5:142053109-142054312	ENSG00000250347,ENSG00000254099
chr5	142095788	142096069	5:142095788-142096069	-
chr5	142107741	142107941	5:142107741-142107941	ENSG00000131507
chr5	142108330	142110564	5:142108330-142110564	ENSG00000131507,ENSG00000250347,ENSG00000254099
chr5	142133110	142133812	5:142133110-142133812	ENSG00000131507
chr5	142134345	142134723	5:142134345-142134723	ENSG00000131507
chr5	142145363	142145608	5:142145363-142145608	ENSG00000131507
chr5	142192114	142192510	5:142192114-142192510	ENSG00000280047
chr5	142220609	142220860	5:142220609-142220860	-
chr5	142220995	142221239	5:142220995-142221239	-
chr5	142222086	142222964	5:142222086-142222964	ENSG00000280047
chr5	142223430	142224233	5:142223430-142224233	ENSG00000225147,ENSG00000280047
chr5	142226200	142226400	5:142226200-142226400	-
chr5	142236422	142236622	5:142236422-142236622	-
chr5	142324001	142324201	5:142324001-142324201	ENSG00000274721,ENSG00000277968,ENSG00000187678
chr5	142324450	142325377	5:142324450-142325377	ENSG00000225147,ENSG00000231185,ENSG00000274721,ENSG00000277968,ENSG00000187678,ENSG00000280047
chr5	142356614	142357825	5:142356614-142357825	ENSG00000225147,ENSG00000231185,ENSG00000274721,ENSG00000277968,ENSG00000187678,ENSG00000280047
chr5	142357876	142358213	5:142357876-142358213	ENSG00000231185
chr5	142362949	142363159	5:142362949-142363159	-
chr5	142386584	142387339	5:142386584-142387339	ENSG00000231185
chr5	142388615	142389149	5:142388615-142389149	ENSG00000231185
chr5	142401148	142401735	5:142401148-142401735	ENSG00000231185
chr5	142419173	142420356	5:142419173-142420356	ENSG00000225147,ENSG00000231185,ENSG00000280047
chr5	142422519	142422820	5:142422519-142422820	-
chr5	142426133	142426967	5:142426133-142426967	ENSG00000225147,ENSG00000280047
chr5	142455874	142456264	5:142455874-142456264	-
chr5	142472369	142472652	5:142472369-142472652	-
chr5	142481464	142481786	5:142481464-142481786	-
chr5	142506114	142506376	5:142506114-142506376	-
chr5	142527749	142528293	5:142527749-142528293	-
chr5	142548889	142549123	5:142548889-142549123	ENSG00000225147
chr5	142580133	142580737	5:142580133-142580737	ENSG00000225147,ENSG00000231185
chr5	142597898	142598517	5:142597898-142598517	ENSG00000113578,ENSG00000225147
chr5	142655702	142655945	5:142655702-142655945	ENSG00000261757,ENSG00000113578
chr5	142664704	142664956	5:142664704-142664956	ENSG00000113578
chr5	142699161	142699460	5:142699161-142699460	ENSG00000261757,ENSG00000113578
chr5	142713058	142713716	5:142713058-142713716	ENSG00000236714,ENSG00000261757,ENSG00000113578
chr5	142716977	142717324	5:142716977-142717324	ENSG00000236714
chr5	142723939	142724143	5:142723939-142724143	ENSG00000236714
chr5	142726041	142726855	5:142726041-142726855	ENSG00000287203
chr5	142727551	142727798	5:142727551-142727798	-
chr5	142737179	142737589	5:142737179-142737589	ENSG00000287203,ENSG00000236714
chr5	142749332	142749699	5:142749332-142749699	ENSG00000236714
chr5	142758359	142759025	5:142758359-142759025	ENSG00000226272,ENSG00000287203,ENSG00000236714
chr5	142769388	142771562	5:142769388-142771562	ENSG00000226272,ENSG00000145819,ENSG00000236714
chr5	142772442	142772787	5:142772442-142772787	-
chr5	142774530	142774932	5:142774530-142774932	ENSG00000226272,ENSG00000145819
chr5	142776375	142776729	5:142776375-142776729	-
chr5	142777076	142777515	5:142777076-142777515	-
chr5	142777850	142778374	5:142777850-142778374	ENSG00000145819
chr5	142783490	142784626	5:142783490-142784626	-
chr5	142795174	142795727	5:142795174-142795727	ENSG00000226272
chr5	142798231	142799011	5:142798231-142799011	ENSG00000226272,ENSG00000145819,ENSG00000287203,ENSG00000236714,ENSG00000261757,ENSG00000113578
chr5	142799725	142801281	5:142799725-142801281	-
chr5	142803379	142803936	5:142803379-142803936	-
chr5	142807154	142807934	5:142807154-142807934	-
chr5	142809233	142809464	5:142809233-142809464	-
chr5	142811904	142812498	5:142811904-142812498	-
chr5	142816603	142817041	5:142816603-142817041	-
chr5	142817789	142818183	5:142817789-142818183	-
chr5	142821863	142822542	5:142821863-142822542	ENSG00000226272
chr5	142826798	142827491	5:142826798-142827491	ENSG00000226272
chr5	142828318	142828533	5:142828318-142828533	-
chr5	142829740	142830019	5:142829740-142830019	-
chr5	142836208	142836408	5:142836208-142836408	-
chr5	142837223	142837758	5:142837223-142837758	ENSG00000226272
chr5	142840786	142840986	5:142840786-142840986	-
chr5	142845066	142845836	5:142845066-142845836	-
chr5	142846401	142846916	5:142846401-142846916	ENSG00000226272
chr5	142866748	142867213	5:142866748-142867213	ENSG00000226272
chr5	142876906	142877176	5:142876906-142877176	-
chr5	142880488	142881767	5:142880488-142881767	ENSG00000226272,ENSG00000236714,ENSG00000261757
chr5	142915858	142916248	5:142915858-142916248	-
chr5	142922198	142922561	5:142922198-142922561	-
chr5	142924491	142925095	5:142924491-142925095	-
chr5	142925751	142926194	5:142925751-142926194	ENSG00000285366
chr5	142929565	142929996	5:142929565-142929996	ENSG00000285366
chr5	142935072	142935393	5:142935072-142935393	ENSG00000285366
chr5	142935629	142936155	5:142935629-142936155	ENSG00000285366
chr5	142950882	142951258	5:142950882-142951258	ENSG00000285366
chr5	142958928	142959213	5:142958928-142959213	ENSG00000285366
chr5	142960175	142960725	5:142960175-142960725	ENSG00000285366
chr5	142971632	142972001	5:142971632-142972001	-
chr5	142976805	142978116	5:142976805-142978116	ENSG00000285366
chr5	142978750	142979122	5:142978750-142979122	-
chr5	142998547	142998919	5:142998547-142998919	-
chr5	143001924	143003705	5:143001924-143003705	ENSG00000266478,ENSG00000279130,ENSG00000230789,ENSG00000285366
chr5	143004522	143004999	5:143004522-143004999	-
chr5	143008569	143009718	5:143008569-143009718	ENSG00000266478,ENSG00000279130,ENSG00000231579,ENSG00000113580,ENSG00000230789,ENSG00000285366,ENSG00000145819
chr5	143019201	143019450	5:143019201-143019450	-
chr5	143051483	143051950	5:143051483-143051950	-
chr5	143064295	143064519	5:143064295-143064519	-
chr5	143064645	143065609	5:143064645-143065609	-
chr5	143066758	143067287	5:143066758-143067287	-
chr5	143101917	143102238	5:143101917-143102238	-
chr5	143113519	143113750	5:143113519-143113750	-
chr5	143117835	143118660	5:143117835-143118660	ENSG00000230789,ENSG00000145819
chr5	143119135	143119906	5:143119135-143119906	ENSG00000145819
chr5	143141578	143142095	5:143141578-143142095	ENSG00000230789
chr5	143145798	143146023	5:143145798-143146023	-
chr5	143161810	143162275	5:143161810-143162275	ENSG00000230789,ENSG00000145819
chr5	143165103	143165859	5:143165103-143165859	ENSG00000230789,ENSG00000145819
chr5	143176058	143176481	5:143176058-143176481	ENSG00000230789
chr5	143215702	143216038	5:143215702-143216038	ENSG00000230789
chr5	143217185	143217408	5:143217185-143217408	ENSG00000230789
chr5	143222268	143223300	5:143222268-143223300	ENSG00000230789
chr5	143229650	143230439	5:143229650-143230439	-
chr5	143249131	143249449	5:143249131-143249449	-
chr5	143261668	143262146	5:143261668-143262146	ENSG00000230789
chr5	143262326	143262858	5:143262326-143262858	ENSG00000230789
chr5	143311418	143311885	5:143311418-143311885	ENSG00000231579
chr5	143314654	143315031	5:143314654-143315031	ENSG00000231579
chr5	143339076	143339288	5:143339076-143339288	ENSG00000231579
chr5	143347087	143347287	5:143347087-143347287	ENSG00000231579
chr5	143350542	143351389	5:143350542-143351389	ENSG00000279679,ENSG00000231579,ENSG00000230789
chr5	143355690	143356147	5:143355690-143356147	ENSG00000279679,ENSG00000231579
chr5	143365890	143366259	5:143365890-143366259	ENSG00000279679
chr5	143368808	143369020	5:143368808-143369020	ENSG00000279679
chr5	143376228	143376428	5:143376228-143376428	ENSG00000279679
chr5	143377142	143377500	5:143377142-143377500	ENSG00000279679
chr5	143384041	143384334	5:143384041-143384334	ENSG00000279679
chr5	143386692	143387131	5:143386692-143387131	ENSG00000279679,ENSG00000231579,ENSG00000113580
chr5	143396456	143396687	5:143396456-143396687	ENSG00000113580
chr5	143402367	143405875	5:143402367-143405875	ENSG00000279130,ENSG00000113580
chr5	143414112	143414576	5:143414112-143414576	ENSG00000279130
chr5	143418362	143418781	5:143418362-143418781	ENSG00000279130
chr5	143429055	143429412	5:143429055-143429412	ENSG00000113580
chr5	143434395	143435736	5:143434395-143435736	ENSG00000266478,ENSG00000249429,ENSG00000279130,ENSG00000113580
chr5	143436933	143437275	5:143436933-143437275	ENSG00000113580
chr5	143443745	143444099	5:143443745-143444099	-
chr5	143446839	143447228	5:143446839-143447228	-
chr5	143494214	143494473	5:143494214-143494473	-
chr5	143554162	143554667	5:143554162-143554667	ENSG00000266478,ENSG00000253023,ENSG00000251205,ENSG00000249429
chr5	143557304	143558326	5:143557304-143558326	ENSG00000266478,ENSG00000253023,ENSG00000251205,ENSG00000249429
chr5	143564161	143564904	5:143564161-143564904	ENSG00000225869,ENSG00000266478,ENSG00000253023,ENSG00000251205,ENSG00000249429
chr5	143573793	143574189	5:143573793-143574189	ENSG00000253023,ENSG00000249429
chr5	143582941	143583232	5:143582941-143583232	-
chr5	143583328	143583829	5:143583328-143583829	ENSG00000249429
chr5	143592754	143593101	5:143592754-143593101	-
chr5	143601799	143602167	5:143601799-143602167	ENSG00000249881
chr5	143604444	143604652	5:143604444-143604652	ENSG00000249881
chr5	143605222	143605992	5:143605222-143605992	ENSG00000266478,ENSG00000249881,ENSG00000253023,ENSG00000249429
chr5	143606277	143606867	5:143606277-143606867	ENSG00000158497,ENSG00000225869,ENSG00000266478,ENSG00000249881,ENSG00000253023,ENSG00000249429
chr5	143619084	143619402	5:143619084-143619402	-
chr5	143714493	143715077	5:143714493-143715077	ENSG00000158497,ENSG00000225869,ENSG00000266478
chr5	143741423	143741818	5:143741423-143741818	ENSG00000225869
chr5	143775278	143775782	5:143775278-143775782	ENSG00000158497,ENSG00000225869,ENSG00000266478
chr5	143791843	143792637	5:143791843-143792637	ENSG00000158497,ENSG00000225869
chr5	143792935	143793515	5:143792935-143793515	ENSG00000158497
chr5	143796692	143797492	5:143796692-143797492	ENSG00000158497,ENSG00000225869,ENSG00000266478,ENSG00000249429
chr5	143825066	143825503	5:143825066-143825503	ENSG00000158497
chr5	143972838	143973209	5:143972838-143973209	-
chr5	144142062	144142709	5:144142062-144142709	ENSG00000239390
chr5	144161123	144161469	5:144161123-144161469	-
chr5	144169695	144169895	5:144169695-144169895	ENSG00000183775,ENSG00000145817
chr5	144170106	144171114	5:144170106-144171114	ENSG00000249229,ENSG00000183775,ENSG00000145817
chr5	144183300	144183715	5:144183300-144183715	-
chr5	144187705	144188253	5:144187705-144188253	ENSG00000213488,ENSG00000183775,ENSG00000145817
chr5	144189697	144190507	5:144189697-144190507	ENSG00000215325,ENSG00000249229,ENSG00000251031,ENSG00000201423,ENSG00000213488,ENSG00000285605,ENSG00000249605,ENSG00000183775,ENSG00000145817
chr5	144191682	144192446	5:144191682-144192446	ENSG00000215325,ENSG00000251031,ENSG00000201423,ENSG00000249605
chr5	144202733	144203159	5:144202733-144203159	ENSG00000201423,ENSG00000213488,ENSG00000285605,ENSG00000249605,ENSG00000183775
chr5	144203783	144204150	5:144203783-144204150	ENSG00000183775
chr5	144237757	144238373	5:144237757-144238373	ENSG00000248125,ENSG00000250842,ENSG00000215325,ENSG00000249229,ENSG00000251031,ENSG00000201423,ENSG00000213488,ENSG00000285605,ENSG00000249605
chr5	144247154	144247375	5:144247154-144247375	ENSG00000201423,ENSG00000249605
chr5	144275382	144275627	5:144275382-144275627	ENSG00000213488,ENSG00000249605
chr5	144395723	144395923	5:144395723-144395923	ENSG00000201423,ENSG00000213488,ENSG00000285605,ENSG00000249605
chr5	144406503	144406783	5:144406503-144406783	ENSG00000201423,ENSG00000213488,ENSG00000285605,ENSG00000249605
chr5	144434799	144435190	5:144434799-144435190	ENSG00000201423,ENSG00000213488,ENSG00000250972,ENSG00000285605,ENSG00000249605
chr5	144712138	144712404	5:144712138-144712404	ENSG00000249229,ENSG00000201423,ENSG00000213488,ENSG00000285605
chr5	145677645	145678509	5:145677645-145678509	ENSG00000249363,ENSG00000248125,ENSG00000250842
chr5	145681527	145681996	5:145681527-145681996	ENSG00000239317,ENSG00000239602,ENSG00000249363,ENSG00000248125,ENSG00000250842,ENSG00000215325,ENSG00000249229,ENSG00000251031
chr5	145685400	145685808	5:145685400-145685808	ENSG00000249363
chr5	145688938	145689818	5:145688938-145689818	ENSG00000280646,ENSG00000239317,ENSG00000239602,ENSG00000251556,ENSG00000173261,ENSG00000249363,ENSG00000248125,ENSG00000250842,ENSG00000215325,ENSG00000249229,ENSG00000251031,ENSG00000201423,ENSG00000213488,ENSG00000285605,ENSG00000249605
chr5	145743832	145744294	5:145743832-145744294	ENSG00000249363
chr5	145776096	145776466	5:145776096-145776466	ENSG00000249363
chr5	145825587	145826021	5:145825587-145826021	-
chr5	145834807	145836122	5:145834807-145836122	ENSG00000249363,ENSG00000186314,ENSG00000248125,ENSG00000250842,ENSG00000215325,ENSG00000249229,ENSG00000251031
chr5	145847858	145848136	5:145847858-145848136	-
chr5	145854590	145855183	5:145854590-145855183	ENSG00000173261,ENSG00000249363,ENSG00000186314,ENSG00000248125,ENSG00000250842,ENSG00000215325,ENSG00000249229,ENSG00000251031,ENSG00000213488
chr5	145856149	145856978	5:145856149-145856978	ENSG00000239317,ENSG00000239602,ENSG00000251556,ENSG00000204928,ENSG00000248125,ENSG00000250842,ENSG00000215325,ENSG00000251031
chr5	145903182	145903579	5:145903182-145903579	-
chr5	145936428	145936831	5:145936428-145936831	ENSG00000156463,ENSG00000204928
chr5	145941280	145942078	5:145941280-145942078	ENSG00000156463,ENSG00000204928
chr5	145943123	145943323	5:145943123-145943323	ENSG00000156463,ENSG00000204928
chr5	145946303	145947064	5:145946303-145947064	ENSG00000251556,ENSG00000173261,ENSG00000156463,ENSG00000204928,ENSG00000248125,ENSG00000250842,ENSG00000215325,ENSG00000249229,ENSG00000251031
chr5	145947665	145948079	5:145947665-145948079	-
chr5	145976647	145977203	5:145976647-145977203	ENSG00000239317,ENSG00000239602,ENSG00000251556,ENSG00000173261,ENSG00000248493,ENSG00000250842,ENSG00000215325,ENSG00000249229,ENSG00000251031
chr5	145981502	145981702	5:145981502-145981702	-
chr5	145981794	145982253	5:145981794-145982253	ENSG00000248493
chr5	145983809	145984694	5:145983809-145984694	ENSG00000241291,ENSG00000280646,ENSG00000239317,ENSG00000239602,ENSG00000251556,ENSG00000173261,ENSG00000248493,ENSG00000156463,ENSG00000204928,ENSG00000249363,ENSG00000248125,ENSG00000250842,ENSG00000215325,ENSG00000249229,ENSG00000251031,ENSG00000201423,ENSG00000213488,ENSG00000285605
chr5	145996204	145996471	5:145996204-145996471	ENSG00000248493
chr5	146006246	146007821	5:146006246-146007821	ENSG00000251556,ENSG00000173261,ENSG00000248493,ENSG00000248125,ENSG00000215325,ENSG00000249229,ENSG00000251031
chr5	146008614	146008927	5:146008614-146008927	ENSG00000248493
chr5	146027725	146028102	5:146027725-146028102	-
chr5	146028897	146029434	5:146028897-146029434	ENSG00000251556,ENSG00000173261
chr5	146036669	146036877	5:146036669-146036877	ENSG00000156463
chr5	146039694	146040057	5:146039694-146040057	ENSG00000156463
chr5	146040241	146040997	5:146040241-146040997	ENSG00000156463
chr5	146041351	146041615	5:146041351-146041615	ENSG00000156463
chr5	146049501	146049823	5:146049501-146049823	ENSG00000156463
chr5	146079549	146080185	5:146079549-146080185	ENSG00000239317,ENSG00000239602,ENSG00000251556,ENSG00000173261,ENSG00000248125
chr5	146181334	146181589	5:146181334-146181589	-
chr5	146181944	146183350	5:146181944-146183350	ENSG00000238374,ENSG00000091009,ENSG00000275740,ENSG00000239317,ENSG00000239602,ENSG00000133706,ENSG00000173261
chr5	146185286	146185504	5:146185286-146185504	-
chr5	146202988	146204171	5:146202988-146204171	ENSG00000238374,ENSG00000091009,ENSG00000275740,ENSG00000239317,ENSG00000239602,ENSG00000133706,ENSG00000251556,ENSG00000173261,ENSG00000248125,ENSG00000250842
chr5	146218179	146218460	5:146218179-146218460	-
chr5	146249824	146250055	5:146249824-146250055	ENSG00000238374
chr5	146312933	146313489	5:146312933-146313489	ENSG00000248842,ENSG00000271724,ENSG00000091010,ENSG00000250025
chr5	146344916	146345151	5:146344916-146345151	ENSG00000271724,ENSG00000091010,ENSG00000250025
chr5	146363149	146363659	5:146363149-146363659	ENSG00000248842,ENSG00000271724,ENSG00000091010,ENSG00000250025
chr5	146399568	146399768	5:146399568-146399768	ENSG00000248842,ENSG00000271724,ENSG00000250025
chr5	146446751	146448309	5:146446751-146448309	ENSG00000280646,ENSG00000277568,ENSG00000113649,ENSG00000239317,ENSG00000239602
chr5	146449950	146450346	5:146449950-146450346	ENSG00000113649
chr5	146473920	146474512	5:146473920-146474512	ENSG00000250407,ENSG00000277568,ENSG00000113649,ENSG00000239317,ENSG00000239602
chr5	146488426	146488736	5:146488426-146488736	-
chr5	146516164	146516364	5:146516164-146516364	ENSG00000173250,ENSG00000277568
chr5	146533284	146533676	5:146533284-146533676	ENSG00000280646,ENSG00000250407,ENSG00000173250,ENSG00000277568
chr5	146542284	146542574	5:146542284-146542574	ENSG00000280646,ENSG00000250407
chr5	146722336	146722717	5:146722336-146722717	ENSG00000248568,ENSG00000241291,ENSG00000280646
chr5	146742586	146743341	5:146742586-146743341	ENSG00000286468,ENSG00000249553,ENSG00000248568,ENSG00000241291,ENSG00000280646,ENSG00000156475,ENSG00000250407
chr5	146759620	146759917	5:146759620-146759917	ENSG00000248568,ENSG00000241291,ENSG00000280646
chr5	146785074	146785409	5:146785074-146785409	ENSG00000249553,ENSG00000248568,ENSG00000241291,ENSG00000280646,ENSG00000250407
chr5	146794291	146794905	5:146794291-146794905	ENSG00000249553,ENSG00000248568,ENSG00000241291,ENSG00000280646
chr5	146813796	146814146	5:146813796-146814146	ENSG00000286468,ENSG00000249553,ENSG00000248568,ENSG00000241291,ENSG00000280646,ENSG00000250407
chr5	146815434	146815634	5:146815434-146815634	ENSG00000249553
chr5	146847180	146847380	5:146847180-146847380	ENSG00000249553
chr5	146878268	146878934	5:146878268-146878934	ENSG00000249553,ENSG00000156475
chr5	146881109	146881389	5:146881109-146881389	ENSG00000249553,ENSG00000156475
chr5	146890085	146890400	5:146890085-146890400	ENSG00000249553,ENSG00000156475
chr5	146947283	146947488	5:146947283-146947488	ENSG00000249553,ENSG00000250407
chr5	146965997	146966497	5:146965997-146966497	ENSG00000286468,ENSG00000249553,ENSG00000241291,ENSG00000280646,ENSG00000250407
chr5	147188860	147189240	5:147188860-147189240	ENSG00000250343,ENSG00000286468
chr5	147203186	147203649	5:147203186-147203649	ENSG00000169302,ENSG00000250343,ENSG00000286468,ENSG00000249553,ENSG00000280646,ENSG00000250407
chr5	147310232	147310757	5:147310232-147310757	ENSG00000169302,ENSG00000250343
chr5	147353184	147353384	5:147353184-147353384	ENSG00000169302,ENSG00000250343
chr5	147375231	147375530	5:147375231-147375530	ENSG00000169302
chr5	147391776	147392272	5:147391776-147392272	ENSG00000272239,ENSG00000169302,ENSG00000250343
chr5	147396517	147396760	5:147396517-147396760	ENSG00000272239,ENSG00000113657
chr5	147403400	147404859	5:147403400-147404859	ENSG00000272239,ENSG00000113657,ENSG00000169302,ENSG00000250343,ENSG00000286468
chr5	147431518	147431891	5:147431518-147431891	-
chr5	147436591	147437030	5:147436591-147437030	ENSG00000250343
chr5	147437219	147437780	5:147437219-147437780	-
chr5	147439300	147439603	5:147439300-147439603	-
chr5	147452653	147452853	5:147452653-147452853	ENSG00000113657
chr5	147453070	147454494	5:147453070-147454494	ENSG00000113657,ENSG00000250343
chr5	147455255	147455767	5:147455255-147455767	ENSG00000113657
chr5	147479804	147480458	5:147479804-147480458	ENSG00000250343
chr5	147481270	147482966	5:147481270-147482966	ENSG00000250343
chr5	147484274	147484611	5:147484274-147484611	-
chr5	147509506	147510259	5:147509506-147510259	ENSG00000113657
chr5	147543837	147544037	5:147543837-147544037	-
chr5	147555144	147555591	5:147555144-147555591	ENSG00000280780,ENSG00000250343
chr5	147558910	147559241	5:147558910-147559241	ENSG00000280780
chr5	147576954	147577306	5:147576954-147577306	ENSG00000250343
chr5	147628020	147628496	5:147628020-147628496	ENSG00000280780
chr5	147712742	147713023	5:147712742-147713023	ENSG00000287630
chr5	147782312	147782935	5:147782312-147782935	ENSG00000287630,ENSG00000176049
chr5	147784123	147784933	5:147784123-147784933	ENSG00000176049
chr5	147795168	147795399	5:147795168-147795399	-
chr5	147803146	147803652	5:147803146-147803652	ENSG00000287630,ENSG00000176049
chr5	147804629	147805730	5:147804629-147805730	ENSG00000145879,ENSG00000214510,ENSG00000133710,ENSG00000164265,ENSG00000249518,ENSG00000164266,ENSG00000287630,ENSG00000176049,ENSG00000250343,ENSG00000286468,ENSG00000241291,ENSG00000280646
chr5	147818240	147818637	5:147818240-147818637	ENSG00000164266,ENSG00000287630
chr5	147821576	147822342	5:147821576-147822342	ENSG00000164266
chr5	147822668	147823135	5:147822668-147823135	ENSG00000164266,ENSG00000287630
chr5	147823798	147824143	5:147823798-147824143	ENSG00000164266
chr5	147838972	147839493	5:147838972-147839493	ENSG00000249518,ENSG00000164266
chr5	147857691	147857891	5:147857691-147857891	ENSG00000164265,ENSG00000249518
chr5	147883003	147883258	5:147883003-147883258	ENSG00000251320,ENSG00000248362,ENSG00000164265
chr5	147887983	147888294	5:147887983-147888294	ENSG00000251320,ENSG00000248362,ENSG00000164265
chr5	147912001	147912453	5:147912001-147912453	ENSG00000250346,ENSG00000178776
chr5	147918082	147918559	5:147918082-147918559	ENSG00000250346,ENSG00000178776
chr5	147920744	147921572	5:147920744-147921572	ENSG00000133710,ENSG00000250346,ENSG00000178776,ENSG00000164265
chr5	147927902	147928204	5:147927902-147928204	ENSG00000250346
chr5	147930786	147931201	5:147930786-147931201	ENSG00000133710,ENSG00000250346,ENSG00000251320,ENSG00000248362,ENSG00000164265
chr5	147935086	147935374	5:147935086-147935374	-
chr5	147964215	147964719	5:147964215-147964719	ENSG00000133710
chr5	148177216	148177612	5:148177216-148177612	ENSG00000196800
chr5	148179228	148179592	5:148179228-148179592	ENSG00000249834,ENSG00000196800
chr5	148185900	148186963	5:148185900-148186963	ENSG00000164270,ENSG00000251330,ENSG00000283653,ENSG00000145879,ENSG00000249834,ENSG00000214510,ENSG00000248109,ENSG00000249503,ENSG00000178172,ENSG00000196800,ENSG00000133710
chr5	148201299	148201621	5:148201299-148201621	ENSG00000214510,ENSG00000248109,ENSG00000249503,ENSG00000178172
chr5	148336947	148337508	5:148336947-148337508	ENSG00000283653,ENSG00000204909,ENSG00000145879,ENSG00000249834,ENSG00000214510
chr5	148343086	148344211	5:148343086-148344211	ENSG00000283653,ENSG00000204909,ENSG00000145879,ENSG00000249834,ENSG00000214510
chr5	148372175	148372594	5:148372175-148372594	ENSG00000283653,ENSG00000145879,ENSG00000249834,ENSG00000247199
chr5	148374684	148375079	5:148374684-148375079	ENSG00000283653,ENSG00000145879,ENSG00000249834
chr5	148378740	148379077	5:148378740-148379077	ENSG00000247199
chr5	148379561	148380165	5:148379561-148380165	ENSG00000145868,ENSG00000283653,ENSG00000247199
chr5	148383513	148384825	5:148383513-148384825	ENSG00000251330,ENSG00000274799,ENSG00000145868,ENSG00000283653,ENSG00000145879,ENSG00000249834,ENSG00000214510,ENSG00000247199
chr5	148394187	148394418	5:148394187-148394418	ENSG00000274799
chr5	148397926	148398628	5:148397926-148398628	ENSG00000251330,ENSG00000274799,ENSG00000145868
chr5	148401450	148402141	5:148401450-148402141	ENSG00000251330,ENSG00000274799,ENSG00000145868
chr5	148403266	148403882	5:148403266-148403882	ENSG00000251330,ENSG00000274799,ENSG00000145868,ENSG00000283653,ENSG00000145879,ENSG00000249834,ENSG00000214510,ENSG00000247199
chr5	148443951	148444227	5:148443951-148444227	ENSG00000251330
chr5	148457351	148457695	5:148457351-148457695	-
chr5	148465590	148466529	5:148465590-148466529	-
chr5	148472690	148472911	5:148472690-148472911	-
chr5	148482812	148483359	5:148482812-148483359	-
chr5	148654445	148654851	5:148654445-148654851	ENSG00000253297,ENSG00000164270
chr5	148730942	148731426	5:148730942-148731426	-
chr5	148733798	148734028	5:148733798-148734028	-
chr5	148735394	148735843	5:148735394-148735843	-
chr5	148739994	148740993	5:148739994-148740993	-
chr5	148746790	148747512	5:148746790-148747512	-
chr5	148748704	148749382	5:148748704-148749382	-
chr5	148751056	148751256	5:148751056-148751256	-
chr5	148760737	148761458	5:148760737-148761458	-
chr5	148766308	148767003	5:148766308-148767003	-
chr5	148776657	148777228	5:148776657-148777228	-
chr5	148778957	148779228	5:148778957-148779228	-
chr5	148781840	148782089	5:148781840-148782089	-
chr5	148790529	148790979	5:148790529-148790979	-
chr5	148791156	148791900	5:148791156-148791900	-
chr5	148792647	148793315	5:148792647-148793315	-
chr5	148794894	148795605	5:148794894-148795605	-
chr5	148796944	148797273	5:148796944-148797273	-
chr5	148799874	148800655	5:148799874-148800655	-
chr5	148805335	148806504	5:148805335-148806504	-
chr5	148806597	148806933	5:148806597-148806933	-
chr5	148807747	148808336	5:148807747-148808336	-
chr5	148808697	148809714	5:148808697-148809714	-
chr5	148809925	148810163	5:148809925-148810163	-
chr5	148810584	148811270	5:148810584-148811270	-
chr5	148811810	148812041	5:148811810-148812041	-
chr5	148816409	148816781	5:148816409-148816781	-
chr5	148817589	148817955	5:148817589-148817955	-
chr5	148819648	148819848	5:148819648-148819848	-
chr5	148822843	148823130	5:148822843-148823130	-
chr5	148823842	148824223	5:148823842-148824223	ENSG00000169252
chr5	148825757	148827271	5:148825757-148827271	ENSG00000200161,ENSG00000250072,ENSG00000207714,ENSG00000251842,ENSG00000272411,ENSG00000169247,ENSG00000169252,ENSG00000251330
chr5	148827314	148827514	5:148827314-148827514	-
chr5	148827931	148829226	5:148827931-148829226	ENSG00000169252
chr5	148829951	148830218	5:148829951-148830218	ENSG00000169252
chr5	148831438	148832574	5:148831438-148832574	ENSG00000169252
chr5	148833043	148833611	5:148833043-148833611	ENSG00000169252
chr5	148848366	148848642	5:148848366-148848642	-
chr5	148849433	148849937	5:148849433-148849937	-
chr5	148877465	148877840	5:148877465-148877840	-
chr5	148882308	148882732	5:148882308-148882732	-
chr5	148910512	148911169	5:148910512-148911169	-
chr5	148963594	148964116	5:148963594-148964116	ENSG00000272411
chr5	148972949	148973361	5:148972949-148973361	ENSG00000272411
chr5	148998282	148998599	5:148998282-148998599	-
chr5	149035304	149035814	5:149035304-149035814	ENSG00000250072,ENSG00000207714,ENSG00000251842,ENSG00000169247
chr5	149036810	149037329	5:149036810-149037329	ENSG00000251842,ENSG00000169247
chr5	149037640	149038279	5:149037640-149038279	ENSG00000200161,ENSG00000250072,ENSG00000207714,ENSG00000251842,ENSG00000169247
chr5	149039528	149040003	5:149039528-149040003	ENSG00000251842,ENSG00000169247
chr5	149062406	149062814	5:149062406-149062814	ENSG00000250072,ENSG00000207714,ENSG00000251842,ENSG00000169247
chr5	149114744	149115152	5:149114744-149115152	ENSG00000200161
chr5	149128048	149128415	5:149128048-149128415	ENSG00000200161
chr5	149134438	149134912	5:149134438-149134912	ENSG00000173210,ENSG00000200161
chr5	149135550	149135796	5:149135550-149135796	ENSG00000173210
chr5	149141216	149142382	5:149141216-149142382	ENSG00000173210
chr5	149162401	149162689	5:149162401-149162689	-
chr5	149172337	149172537	5:149172337-149172537	-
chr5	149215612	149216337	5:149215612-149216337	ENSG00000173210
chr5	149216498	149216808	5:149216498-149216808	-
chr5	149223089	149223622	5:149223089-149223622	ENSG00000173210
chr5	149229018	149229287	5:149229018-149229287	ENSG00000173210
chr5	149240364	149240985	5:149240364-149240985	ENSG00000173210
chr5	149265618	149266024	5:149265618-149266024	ENSG00000157510,ENSG00000253406,ENSG00000248647
chr5	149269050	149269319	5:149269050-149269319	ENSG00000157510,ENSG00000253406,ENSG00000248647
chr5	149271995	149272481	5:149271995-149272481	ENSG00000157510,ENSG00000253406,ENSG00000248647
chr5	149302558	149302758	5:149302558-149302758	ENSG00000157510
chr5	149317214	149317414	5:149317214-149317414	ENSG00000157510,ENSG00000253865
chr5	149344009	149344534	5:149344009-149344534	ENSG00000164284,ENSG00000285736
chr5	149345019	149345901	5:149345019-149345901	ENSG00000164284,ENSG00000285736,ENSG00000253618,ENSG00000145882,ENSG00000253865,ENSG00000249669
chr5	149357477	149358797	5:149357477-149358797	ENSG00000164284,ENSG00000285736,ENSG00000157510,ENSG00000253618,ENSG00000145882,ENSG00000127743,ENSG00000253865,ENSG00000249669,ENSG00000275871,ENSG00000284182,ENSG00000276365
chr5	149367402	149367827	5:149367402-149367827	ENSG00000145882,ENSG00000127743,ENSG00000253865
chr5	149371328	149371766	5:149371328-149371766	ENSG00000127743,ENSG00000253865,ENSG00000249669,ENSG00000276365
chr5	149381959	149382220	5:149381959-149382220	ENSG00000127743,ENSG00000253865,ENSG00000249669,ENSG00000275871,ENSG00000284182,ENSG00000276365
chr5	149428837	149429243	5:149428837-149429243	ENSG00000249669,ENSG00000275871,ENSG00000284182,ENSG00000276365
chr5	149442571	149442951	5:149442571-149442951	ENSG00000276365
chr5	149445899	149446282	5:149445899-149446282	ENSG00000230551
chr5	149466420	149466901	5:149466420-149466901	ENSG00000249669,ENSG00000230551
chr5	149485491	149486484	5:149485491-149486484	ENSG00000230551
chr5	149487935	149488135	5:149487935-149488135	ENSG00000230551
chr5	149526990	149527242	5:149526990-149527242	ENSG00000230551
chr5	149544083	149544481	5:149544083-149544481	ENSG00000113712,ENSG00000230551,ENSG00000241112,ENSG00000183111
chr5	149549452	149550746	5:149549452-149550746	ENSG00000113712,ENSG00000230551,ENSG00000241112,ENSG00000183111
chr5	149550824	149552130	5:149550824-149552130	ENSG00000249669,ENSG00000275871,ENSG00000284182,ENSG00000276365,ENSG00000113712,ENSG00000230551,ENSG00000241112,ENSG00000183111
chr5	149564782	149565067	5:149564782-149565067	ENSG00000276365,ENSG00000113712
chr5	149581274	149581636	5:149581274-149581636	ENSG00000183111
chr5	149606038	149606310	5:149606038-149606310	ENSG00000222213
chr5	149636859	149637123	5:149636859-149637123	-
chr5	149665961	149666584	5:149665961-149666584	ENSG00000221043,ENSG00000242928
chr5	149667564	149667884	5:149667564-149667884	-
chr5	149676450	149676764	5:149676450-149676764	-
chr5	149677630	149678293	5:149677630-149678293	ENSG00000287323,ENSG00000221043,ENSG00000242928
chr5	149680302	149681434	5:149680302-149681434	ENSG00000249669,ENSG00000230551,ENSG00000222213,ENSG00000287323,ENSG00000221043,ENSG00000242928,ENSG00000155846,ENSG00000199047,ENSG00000248696,ENSG00000241907
chr5	149682677	149683084	5:149682677-149683084	ENSG00000287323,ENSG00000221043
chr5	149687104	149688083	5:149687104-149688083	ENSG00000287323,ENSG00000221043
chr5	149724562	149724794	5:149724562-149724794	ENSG00000242928
chr5	149729827	149732381	5:149729827-149732381	ENSG00000242928,ENSG00000155846,ENSG00000199047
chr5	149735071	149735631	5:149735071-149735631	ENSG00000242928,ENSG00000155846,ENSG00000199047
chr5	149749656	149749955	5:149749656-149749955	-
chr5	149751744	149751944	5:149751744-149751944	-
chr5	149780673	149781091	5:149780673-149781091	-
chr5	149805734	149806264	5:149805734-149806264	-
chr5	149828430	149828833	5:149828430-149828833	-
chr5	149903942	149904171	5:149903942-149904171	-
chr5	149904968	149905170	5:149904968-149905170	-
chr5	149938990	149939424	5:149938990-149939424	ENSG00000132915,ENSG00000251583,ENSG00000200334
chr5	149959291	149959941	5:149959291-149959941	ENSG00000132915,ENSG00000251583,ENSG00000200334,ENSG00000155850
chr5	149960263	149961262	5:149960263-149961262	ENSG00000249669,ENSG00000132915,ENSG00000251583,ENSG00000200334,ENSG00000155850,ENSG00000164296,ENSG00000113716,ENSG00000248696,ENSG00000241907
chr5	149990791	149991043	5:149990791-149991043	-
chr5	149999892	150002180	5:149999892-150002180	ENSG00000164296,ENSG00000113716,ENSG00000248696,ENSG00000241907
chr5	150035266	150035507	5:150035266-150035507	ENSG00000113716,ENSG00000248696,ENSG00000241907
chr5	150043794	150044536	5:150043794-150044536	ENSG00000113716,ENSG00000248696,ENSG00000241907
chr5	150050179	150050663	5:150050179-150050663	ENSG00000113716,ENSG00000248696,ENSG00000241907,ENSG00000182578
chr5	150050891	150051522	5:150050891-150051522	ENSG00000113716,ENSG00000248696,ENSG00000241907
chr5	150052680	150053742	5:150052680-150053742	ENSG00000113716,ENSG00000248696,ENSG00000241907,ENSG00000182578
chr5	150058455	150059315	5:150058455-150059315	ENSG00000113716,ENSG00000248696,ENSG00000241907,ENSG00000182578,ENSG00000214485,ENSG00000199409
chr5	150061666	150061866	5:150061666-150061866	-
chr5	150064479	150064890	5:150064479-150064890	ENSG00000182578
chr5	150065226	150066554	5:150065226-150066554	ENSG00000248696,ENSG00000241907,ENSG00000182578,ENSG00000214485,ENSG00000199409
chr5	150066967	150067766	5:150066967-150067766	ENSG00000248696,ENSG00000241907,ENSG00000182578,ENSG00000214485
chr5	150071678	150072013	5:150071678-150072013	-
chr5	150081583	150082719	5:150081583-150082719	ENSG00000241907,ENSG00000182578,ENSG00000214485,ENSG00000199409
chr5	150082780	150083157	5:150082780-150083157	ENSG00000214485
chr5	150084813	150085132	5:150084813-150085132	ENSG00000214485
chr5	150085966	150086853	5:150085966-150086853	ENSG00000182578,ENSG00000214485,ENSG00000199409
chr5	150089008	150089395	5:150089008-150089395	ENSG00000214485
chr5	150102852	150103377	5:150102852-150103377	ENSG00000214485,ENSG00000199409
chr5	150106296	150106962	5:150106296-150106962	ENSG00000199409
chr5	150107793	150108027	5:150107793-150108027	-
chr5	150112557	150113672	5:150112557-150113672	ENSG00000182578,ENSG00000199409,ENSG00000113721
chr5	150116937	150117485	5:150116937-150117485	ENSG00000113721
chr5	150119417	150119687	5:150119417-150119687	ENSG00000113721
chr5	150122081	150122597	5:150122081-150122597	ENSG00000113721
chr5	150124298	150124712	5:150124298-150124712	ENSG00000113721
chr5	150129984	150130344	5:150129984-150130344	ENSG00000113721
chr5	150131924	150132648	5:150131924-150132648	ENSG00000113721,ENSG00000113722
chr5	150142367	150143661	5:150142367-150143661	ENSG00000113721,ENSG00000113722
chr5	150144935	150145287	5:150144935-150145287	-
chr5	150149600	150150152	5:150149600-150150152	ENSG00000113721,ENSG00000113722
chr5	150154259	150154667	5:150154259-150154667	ENSG00000113721,ENSG00000113722
chr5	150155838	150156065	5:150155838-150156065	ENSG00000113721
chr5	150159640	150160222	5:150159640-150160222	ENSG00000113721,ENSG00000113722
chr5	150161566	150161972	5:150161566-150161972	ENSG00000113721,ENSG00000113722
chr5	150175660	150175877	5:150175660-150175877	ENSG00000113722
chr5	150180745	150181226	5:150180745-150181226	ENSG00000113722,ENSG00000011083
chr5	150185061	150185963	5:150185061-150185963	ENSG00000011083
chr5	150189222	150189844	5:150189222-150189844	ENSG00000113722,ENSG00000011083
chr5	150189885	150190272	5:150189885-150190272	ENSG00000011083
chr5	150208890	150209647	5:150208890-150209647	ENSG00000113722,ENSG00000011083
chr5	150218103	150218494	5:150218103-150218494	ENSG00000113722,ENSG00000070808
chr5	150234575	150235069	5:150234575-150235069	ENSG00000070808
chr5	150263952	150264531	5:150263952-150264531	ENSG00000070808
chr5	150265140	150265363	5:150265140-150265363	ENSG00000070808
chr5	150286879	150287173	5:150286879-150287173	ENSG00000070808
chr5	150291969	150292195	5:150291969-150292195	ENSG00000070808
chr5	150298978	150299350	5:150298978-150299350	ENSG00000070808,ENSG00000183876
chr5	150302510	150302710	5:150302510-150302710	ENSG00000183876
chr5	150313489	150313748	5:150313489-150313748	-
chr5	150317126	150317554	5:150317126-150317554	ENSG00000070808,ENSG00000183876
chr5	150320237	150320569	5:150320237-150320569	ENSG00000183876
chr5	150340841	150341487	5:150340841-150341487	ENSG00000183876
chr5	150342613	150343006	5:150342613-150343006	ENSG00000183876
chr5	150346705	150346905	5:150346705-150346905	-
chr5	150346978	150347551	5:150346978-150347551	-
chr5	150350461	150351571	5:150350461-150351571	ENSG00000070814
chr5	150357010	150358607	5:150357010-150358607	ENSG00000070814
chr5	150358790	150359007	5:150358790-150359007	ENSG00000070814
chr5	150359260	150359549	5:150359260-150359549	ENSG00000070814
chr5	150359763	150360221	5:150359763-150360221	ENSG00000070814
chr5	150361073	150361577	5:150361073-150361577	ENSG00000070814
chr5	150362419	150363164	5:150362419-150363164	ENSG00000070814
chr5	150363334	150364074	5:150363334-150364074	ENSG00000070814
chr5	150367250	150367589	5:150367250-150367589	-
chr5	150369035	150369356	5:150369035-150369356	-
chr5	150369572	150369995	5:150369572-150369995	-
chr5	150371153	150371452	5:150371153-150371452	-
chr5	150371514	150372005	5:150371514-150372005	-
chr5	150372077	150372309	5:150372077-150372309	-
chr5	150372360	150373229	5:150372360-150373229	ENSG00000070814
chr5	150373272	150374017	5:150373272-150374017	ENSG00000070814
chr5	150374216	150374911	5:150374216-150374911	ENSG00000070814
chr5	150375023	150376161	5:150375023-150376161	-
chr5	150376301	150377665	5:150376301-150377665	-
chr5	150377873	150378231	5:150377873-150378231	-
chr5	150379264	150379583	5:150379264-150379583	-
chr5	150380356	150380557	5:150380356-150380557	-
chr5	150380960	150381251	5:150380960-150381251	-
chr5	150381323	150382474	5:150381323-150382474	-
chr5	150382614	150385222	5:150382614-150385222	ENSG00000070814
chr5	150385472	150387504	5:150385472-150387504	-
chr5	150387592	150388611	5:150387592-150388611	ENSG00000070814
chr5	150389218	150390575	5:150389218-150390575	ENSG00000070814
chr5	150390644	150392329	5:150390644-150392329	-
chr5	150392571	150395714	5:150392571-150395714	-
chr5	150396234	150401716	5:150396234-150401716	-
chr5	150401934	150402305	5:150401934-150402305	-
chr5	150402471	150402698	5:150402471-150402698	-
chr5	150402970	150403296	5:150402970-150403296	-
chr5	150403873	150405570	5:150403873-150405570	-
chr5	150406529	150408904	5:150406529-150408904	ENSG00000019582
chr5	150409600	150411640	5:150409600-150411640	ENSG00000019582
chr5	150412321	150413528	5:150412321-150413528	ENSG00000019582,ENSG00000286331,ENSG00000164587
chr5	150419571	150420035	5:150419571-150420035	ENSG00000019582
chr5	150420369	150420760	5:150420369-150420760	ENSG00000286331
chr5	150429463	150430008	5:150429463-150430008	ENSG00000019582,ENSG00000286331,ENSG00000164587
chr5	150433255	150433455	5:150433255-150433455	ENSG00000286331
chr5	150436057	150436595	5:150436057-150436595	ENSG00000286331,ENSG00000164587
chr5	150439244	150439554	5:150439244-150439554	-
chr5	150448686	150450317	5:150448686-150450317	ENSG00000164587
chr5	150454050	150454361	5:150454050-150454361	ENSG00000164587
chr5	150458778	150459314	5:150458778-150459314	ENSG00000164587
chr5	150461293	150461551	5:150461293-150461551	-
chr5	150472956	150473311	5:150472956-150473311	-
chr5	150477243	150477746	5:150477243-150477746	-
chr5	150485750	150488002	5:150485750-150488002	ENSG00000254333,ENSG00000070614
chr5	150488397	150489002	5:150488397-150489002	ENSG00000254333,ENSG00000070614
chr5	150489150	150490538	5:150489150-150490538	ENSG00000254333,ENSG00000070614
chr5	150490829	150491167	5:150490829-150491167	ENSG00000254333,ENSG00000070614
chr5	150507773	150508183	5:150507773-150508183	ENSG00000070614
chr5	150523805	150524005	5:150523805-150524005	-
chr5	150544770	150545027	5:150544770-150545027	-
chr5	150560873	150561283	5:150560873-150561283	ENSG00000171992,ENSG00000253852
chr5	150625853	150626053	5:150625853-150626053	ENSG00000171992,ENSG00000253852,ENSG00000286657
chr5	150656112	150656375	5:150656112-150656375	ENSG00000171992,ENSG00000253852,ENSG00000164591
chr5	150656440	150657160	5:150656440-150657160	ENSG00000171992,ENSG00000253852,ENSG00000164591,ENSG00000250309
chr5	150672079	150672877	5:150672079-150672877	ENSG00000164591,ENSG00000250309
chr5	150688102	150688304	5:150688102-150688304	ENSG00000086589
chr5	150700325	150701557	5:150700325-150701557	ENSG00000171992,ENSG00000253852,ENSG00000164591,ENSG00000250309,ENSG00000086589
chr5	150703672	150704142	5:150703672-150704142	ENSG00000086589
chr5	150734409	150735174	5:150734409-150735174	ENSG00000132912
chr5	150758185	150759408	5:150758185-150759408	ENSG00000086589,ENSG00000132912,ENSG00000256235
chr5	150762196	150762543	5:150762196-150762543	ENSG00000132912
chr5	150763203	150763853	5:150763203-150763853	ENSG00000132912,ENSG00000256235
chr5	150764575	150765470	5:150764575-150765470	ENSG00000256235
chr5	150765745	150766079	5:150765745-150766079	-
chr5	150766257	150766457	5:150766257-150766457	-
chr5	150778407	150779516	5:150778407-150779516	ENSG00000256235
chr5	150779954	150780645	5:150779954-150780645	ENSG00000256235
chr5	150780911	150781442	5:150780911-150781442	ENSG00000256235
chr5	150783470	150784041	5:150783470-150784041	ENSG00000256235
chr5	150787513	150788104	5:150787513-150788104	ENSG00000256235
chr5	150789984	150790750	5:150789984-150790750	ENSG00000171992,ENSG00000253852,ENSG00000086589,ENSG00000132912,ENSG00000256235,ENSG00000237693,ENSG00000197083,ENSG00000274235,ENSG00000277866
chr5	150793418	150793654	5:150793418-150793654	-
chr5	150801154	150801362	5:150801154-150801362	ENSG00000237693
chr5	150801537	150801790	5:150801537-150801790	ENSG00000237693
chr5	150846605	150847445	5:150846605-150847445	ENSG00000237693
chr5	150853562	150853932	5:150853562-150853932	ENSG00000237693
chr5	150862169	150862369	5:150862169-150862369	-
chr5	150904771	150905269	5:150904771-150905269	ENSG00000145908,ENSG00000197083,ENSG00000274235,ENSG00000277866
chr5	151013011	151013245	5:151013011-151013245	-
chr5	151016388	151017232	5:151016388-151017232	ENSG00000197083,ENSG00000277866,ENSG00000211445
chr5	151020126	151021078	5:151020126-151021078	ENSG00000197083,ENSG00000274235,ENSG00000277866,ENSG00000211445
chr5	151023777	151024063	5:151023777-151024063	ENSG00000211445
chr5	151024569	151024983	5:151024569-151024983	ENSG00000211445
chr5	151036007	151036337	5:151036007-151036337	-
chr5	151047871	151048071	5:151047871-151048071	-
chr5	151051674	151052139	5:151051674-151052139	-
chr5	151056410	151056715	5:151056410-151056715	-
chr5	151056895	151057340	5:151056895-151057340	-
chr5	151058927	151059384	5:151058927-151059384	-
chr5	151059834	151060639	5:151059834-151060639	ENSG00000145901
chr5	151063186	151063825	5:151063186-151063825	-
chr5	151067764	151067964	5:151067764-151067964	-
chr5	151068399	151069193	5:151068399-151069193	-
chr5	151080305	151081628	5:151080305-151081628	ENSG00000197083,ENSG00000145901
chr5	151081778	151082394	5:151081778-151082394	ENSG00000145901
chr5	151083225	151083759	5:151083225-151083759	ENSG00000145901
chr5	151085541	151085864	5:151085541-151085864	ENSG00000145901
chr5	151086007	151086618	5:151086007-151086618	ENSG00000145901
chr5	151086769	151087446	5:151086769-151087446	ENSG00000145901
chr5	151092635	151093298	5:151092635-151093298	ENSG00000145901
chr5	151093514	151094781	5:151093514-151094781	ENSG00000145901
chr5	151097000	151097596	5:151097000-151097596	ENSG00000145901
chr5	151097943	151098611	5:151097943-151098611	-
chr5	151100273	151100558	5:151100273-151100558	-
chr5	151115261	151115496	5:151115261-151115496	-
chr5	151124207	151124556	5:151124207-151124556	-
chr5	151125465	151125861	5:151125465-151125861	-
chr5	151126210	151126417	5:151126210-151126417	-
chr5	151132613	151133536	5:151132613-151133536	ENSG00000277866,ENSG00000197043,ENSG00000254298,ENSG00000285420
chr5	151134884	151135084	5:151134884-151135084	-
chr5	151146024	151146616	5:151146024-151146616	-
chr5	151148550	151148939	5:151148550-151148939	ENSG00000197043
chr5	151150061	151151085	5:151150061-151151085	ENSG00000197043,ENSG00000254298
chr5	151151686	151152312	5:151151686-151152312	ENSG00000274235,ENSG00000277866,ENSG00000197043,ENSG00000254298,ENSG00000285420
chr5	151154924	151155721	5:151154924-151155721	ENSG00000197043,ENSG00000254298
chr5	151157095	151158123	5:151157095-151158123	ENSG00000197043,ENSG00000254298,ENSG00000285420
chr5	151164750	151165142	5:151164750-151165142	ENSG00000197043,ENSG00000254298,ENSG00000285420
chr5	151171514	151171761	5:151171514-151171761	ENSG00000285420
chr5	151196712	151196913	5:151196712-151196913	-
chr5	151202585	151203195	5:151202585-151203195	-
chr5	151208455	151208750	5:151208455-151208750	ENSG00000198624
chr5	151208995	151209428	5:151208995-151209428	ENSG00000198624
chr5	151211029	151211631	5:151211029-151211631	ENSG00000198624,ENSG00000196743
chr5	151211766	151212389	5:151211766-151212389	ENSG00000198624
chr5	151213763	151215084	5:151213763-151215084	ENSG00000274235,ENSG00000277866,ENSG00000285420,ENSG00000198624,ENSG00000196743,ENSG00000186335
chr5	151215144	151215915	5:151215144-151215915	ENSG00000285420,ENSG00000198624,ENSG00000196743
chr5	151221582	151221936	5:151221582-151221936	ENSG00000198624
chr5	151223006	151224669	5:151223006-151224669	ENSG00000198624
chr5	151234811	151235210	5:151234811-151235210	-
chr5	151239277	151239605	5:151239277-151239605	-
chr5	151241609	151241838	5:151241609-151241838	-
chr5	151244451	151244753	5:151244451-151244753	-
chr5	151249341	151249548	5:151249341-151249548	-
chr5	151251973	151253531	5:151251973-151253531	ENSG00000197083,ENSG00000274235,ENSG00000277866,ENSG00000285420,ENSG00000196743,ENSG00000186335,ENSG00000270904,ENSG00000253472
chr5	151253591	151254461	5:151253591-151254461	ENSG00000196743
chr5	151254562	151254762	5:151254562-151254762	-
chr5	151255764	151256377	5:151255764-151256377	ENSG00000277866,ENSG00000196743,ENSG00000186334,ENSG00000186335,ENSG00000270904,ENSG00000253472,ENSG00000271494
chr5	151257542	151259068	5:151257542-151259068	ENSG00000197083,ENSG00000277866,ENSG00000196743,ENSG00000186334,ENSG00000186335,ENSG00000270904,ENSG00000253472,ENSG00000271494
chr5	151264048	151264542	5:151264048-151264542	ENSG00000196743,ENSG00000186335,ENSG00000253472
chr5	151270515	151271041	5:151270515-151271041	ENSG00000186335,ENSG00000253472,ENSG00000271494
chr5	151271370	151271646	5:151271370-151271646	-
chr5	151296149	151296585	5:151296149-151296585	ENSG00000186334
chr5	151298178	151298436	5:151298178-151298436	ENSG00000186334
chr5	151316026	151316412	5:151316026-151316412	ENSG00000186335,ENSG00000270904,ENSG00000253472,ENSG00000271494
chr5	151427368	151427570	5:151427368-151427570	ENSG00000253897,ENSG00000253472,ENSG00000271494
chr5	151447261	151448726	5:151447261-151448726	ENSG00000253897,ENSG00000253472,ENSG00000271494,ENSG00000123643
chr5	151450654	151450908	5:151450654-151450908	ENSG00000123643
chr5	151483064	151483626	5:151483064-151483626	ENSG00000186335,ENSG00000253897,ENSG00000253472,ENSG00000271494,ENSG00000123643,ENSG00000200227
chr5	151483706	151484110	5:151483706-151484110	ENSG00000123643,ENSG00000200227
chr5	151492712	151493035	5:151492712-151493035	-
chr5	151500696	151501158	5:151500696-151501158	ENSG00000186335,ENSG00000253472,ENSG00000271494,ENSG00000123643,ENSG00000271795
chr5	151523427	151523753	5:151523427-151523753	ENSG00000086570,ENSG00000276622
chr5	151556261	151557530	5:151556261-151557530	ENSG00000186335,ENSG00000253897,ENSG00000253472,ENSG00000271494,ENSG00000086570,ENSG00000271795,ENSG00000276622,ENSG00000288081,ENSG00000272112,ENSG00000145888,ENSG00000270978,ENSG00000222308,ENSG00000254226,ENSG00000286749,ENSG00000132911,ENSG00000249484
chr5	151558593	151559053	5:151558593-151559053	-
chr5	151577269	151578066	5:151577269-151578066	ENSG00000186335,ENSG00000253472,ENSG00000271494,ENSG00000086570,ENSG00000288081,ENSG00000272112,ENSG00000145888,ENSG00000270978,ENSG00000222308,ENSG00000254226,ENSG00000286749,ENSG00000132911
chr5	151578289	151578775	5:151578289-151578775	ENSG00000086570
chr5	151588140	151588627	5:151588140-151588627	ENSG00000086570,ENSG00000288081
chr5	151597706	151598143	5:151597706-151598143	ENSG00000086570,ENSG00000288081
chr5	151647087	151647829	5:151647087-151647829	ENSG00000186335,ENSG00000253897,ENSG00000253472,ENSG00000271494,ENSG00000123643,ENSG00000276622,ENSG00000260581,ENSG00000113140,ENSG00000249035,ENSG00000222102,ENSG00000272112,ENSG00000145888,ENSG00000270978,ENSG00000222308,ENSG00000254226,ENSG00000132911
chr5	151651981	151652481	5:151651981-151652481	ENSG00000260581,ENSG00000272112
chr5	151658949	151659340	5:151658949-151659340	ENSG00000260581,ENSG00000113140,ENSG00000249035,ENSG00000272112
chr5	151663557	151664148	5:151663557-151664148	ENSG00000113140,ENSG00000249035,ENSG00000222102,ENSG00000272112
chr5	151665329	151665732	5:151665329-151665732	ENSG00000113140,ENSG00000249035
chr5	151672588	151672840	5:151672588-151672840	ENSG00000113140,ENSG00000249035
chr5	151686650	151687256	5:151686650-151687256	ENSG00000113140,ENSG00000249035,ENSG00000222102
chr5	151706869	151707196	5:151706869-151707196	ENSG00000249035,ENSG00000222102,ENSG00000272112
chr5	151740657	151741066	5:151740657-151741066	ENSG00000272112
chr5	151744605	151746147	5:151744605-151746147	ENSG00000253472,ENSG00000113140,ENSG00000249035,ENSG00000222102,ENSG00000272112,ENSG00000177556,ENSG00000253921,ENSG00000213433,ENSG00000275765,ENSG00000145907,ENSG00000145888,ENSG00000270978,ENSG00000222308,ENSG00000254226,ENSG00000286749,ENSG00000132911
chr5	151746204	151746712	5:151746204-151746712	ENSG00000177556,ENSG00000253921
chr5	151749668	151750008	5:151749668-151750008	ENSG00000177556,ENSG00000253921
chr5	151757555	151759248	5:151757555-151759248	ENSG00000272112,ENSG00000177556,ENSG00000253921,ENSG00000213433,ENSG00000275765,ENSG00000145907
chr5	151770566	151773419	5:151770566-151773419	ENSG00000177556,ENSG00000213433,ENSG00000275765,ENSG00000145907,ENSG00000145888,ENSG00000270978,ENSG00000222308
chr5	151773962	151774320	5:151773962-151774320	ENSG00000213433,ENSG00000275765,ENSG00000145907
chr5	151775375	151775575	5:151775375-151775575	ENSG00000275765,ENSG00000145907
chr5	152462110	152462400	5:152462110-152462400	ENSG00000254226,ENSG00000286749,ENSG00000132911,ENSG00000242080
chr5	152488933	152489301	5:152488933-152489301	ENSG00000270978,ENSG00000222308,ENSG00000254226,ENSG00000286749,ENSG00000132911,ENSG00000242080
chr5	152505349	152505763	5:152505349-152505763	ENSG00000145888,ENSG00000270978,ENSG00000222308,ENSG00000254226,ENSG00000286749,ENSG00000132911,ENSG00000249484,ENSG00000242080
chr5	152526275	152526572	5:152526275-152526572	ENSG00000132911,ENSG00000249484
chr5	152527417	152528524	5:152527417-152528524	ENSG00000145888,ENSG00000222308,ENSG00000254226,ENSG00000286749,ENSG00000132911,ENSG00000155511,ENSG00000249484,ENSG00000242080
chr5	153619853	153620167	5:153619853-153620167	ENSG00000242976,ENSG00000155511
chr5	153792282	153792683	5:153792282-153792683	ENSG00000242976,ENSG00000155511,ENSG00000249484
chr5	153896251	153897271	5:153896251-153897271	ENSG00000145888,ENSG00000222308,ENSG00000254226,ENSG00000286749,ENSG00000132911,ENSG00000261382,ENSG00000251183,ENSG00000242976,ENSG00000155511,ENSG00000249484
chr5	153965076	153965385	5:153965076-153965385	ENSG00000155511
chr5	153969343	153969844	5:153969343-153969844	ENSG00000155511
chr5	153974591	153974985	5:153974591-153974985	-
chr5	154038187	154039371	5:154038187-154039371	ENSG00000037749,ENSG00000055147
chr5	154042768	154043153	5:154042768-154043153	ENSG00000037749,ENSG00000055147
chr5	154058762	154059167	5:154058762-154059167	-
chr5	154072038	154072715	5:154072038-154072715	ENSG00000241963,ENSG00000221430,ENSG00000287695,ENSG00000037749
chr5	154075229	154075629	5:154075229-154075629	-
chr5	154180108	154180486	5:154180108-154180486	-
chr5	154189276	154191150	5:154189276-154191150	ENSG00000241963,ENSG00000221430,ENSG00000287695,ENSG00000253119,ENSG00000164574
chr5	154191714	154192215	5:154191714-154192215	ENSG00000164574
chr5	154192523	154192739	5:154192523-154192739	ENSG00000164574
chr5	154192829	154193109	5:154192829-154193109	ENSG00000164574
chr5	154197183	154197399	5:154197183-154197399	ENSG00000164574
chr5	154197910	154198611	5:154197910-154198611	ENSG00000164574
chr5	154206295	154206718	5:154206295-154206718	ENSG00000241963,ENSG00000221430,ENSG00000287695
chr5	154211811	154212443	5:154211811-154212443	-
chr5	154214329	154214992	5:154214329-154214992	ENSG00000241963,ENSG00000221430,ENSG00000287695,ENSG00000253119,ENSG00000155511
chr5	154221559	154222021	5:154221559-154222021	ENSG00000241963,ENSG00000221430,ENSG00000287695,ENSG00000253119
chr5	154224027	154224415	5:154224027-154224415	-
chr5	154228620	154229208	5:154228620-154229208	ENSG00000241963,ENSG00000221430,ENSG00000287695,ENSG00000253119
chr5	154273043	154273437	5:154273043-154273437	ENSG00000241963,ENSG00000221430,ENSG00000287695,ENSG00000253119
chr5	154274021	154274608	5:154274021-154274608	ENSG00000241963,ENSG00000221430,ENSG00000287695,ENSG00000253119
chr5	154284252	154284823	5:154284252-154284823	ENSG00000241963,ENSG00000221430,ENSG00000287695,ENSG00000253119,ENSG00000164574,ENSG00000249484
chr5	154297893	154298606	5:154297893-154298606	ENSG00000241963,ENSG00000221430,ENSG00000287695,ENSG00000253119,ENSG00000155511
chr5	154384494	154385013	5:154384494-154385013	ENSG00000241963,ENSG00000221430,ENSG00000287695,ENSG00000253119,ENSG00000164574
chr5	154385064	154385493	5:154385064-154385493	ENSG00000241963,ENSG00000221430,ENSG00000287695,ENSG00000253119
chr5	154405109	154405657	5:154405109-154405657	ENSG00000241963,ENSG00000221430,ENSG00000287695,ENSG00000253119,ENSG00000164574
chr5	154444453	154447836	5:154444453-154447836	ENSG00000164576,ENSG00000245275
chr5	154467635	154468253	5:154467635-154468253	ENSG00000253886,ENSG00000254293,ENSG00000113196
chr5	154477589	154478091	5:154477589-154478091	ENSG00000253886,ENSG00000254293,ENSG00000113196
chr5	154503395	154503859	5:154503395-154503859	ENSG00000253146,ENSG00000253886,ENSG00000254293
chr5	154513736	154513982	5:154513736-154513982	ENSG00000253146,ENSG00000253886,ENSG00000254293
chr5	154543547	154543747	5:154543547-154543747	ENSG00000253146
chr5	154544605	154545030	5:154544605-154545030	ENSG00000253146,ENSG00000253886,ENSG00000254293
chr5	154575718	154576092	5:154575718-154576092	ENSG00000253146
chr5	154604181	154604452	5:154604181-154604452	ENSG00000264760,ENSG00000253146
chr5	154610273	154611021	5:154610273-154611021	ENSG00000264760,ENSG00000253146,ENSG00000253886,ENSG00000254293,ENSG00000113196
chr5	154620367	154620840	5:154620367-154620840	-
chr5	154642437	154642850	5:154642437-154642850	-
chr5	154646710	154648107	5:154646710-154648107	-
chr5	154650156	154650501	5:154650156-154650501	-
chr5	154654479	154654679	5:154654479-154654679	-
chr5	154677964	154678195	5:154677964-154678195	-
chr5	154682312	154683469	5:154682312-154683469	ENSG00000241187,ENSG00000221552
chr5	154692170	154692620	5:154692170-154692620	ENSG00000221552
chr5	154708542	154709693	5:154708542-154709693	ENSG00000241187,ENSG00000272197,ENSG00000155506,ENSG00000274472,ENSG00000221552
chr5	154714269	154715067	5:154714269-154715067	ENSG00000241187,ENSG00000272197,ENSG00000155506,ENSG00000274472
chr5	154734648	154734848	5:154734648-154734848	ENSG00000241187
chr5	154754441	154757733	5:154754441-154757733	ENSG00000155508,ENSG00000155506
chr5	154757994	154758535	5:154757994-154758535	ENSG00000155506
chr5	154760924	154761416	5:154760924-154761416	ENSG00000155506
chr5	154766639	154767951	5:154766639-154767951	ENSG00000155506
chr5	154770017	154770566	5:154770017-154770566	-
chr5	154773467	154773765	5:154773467-154773765	-
chr5	154780162	154780627	5:154780162-154780627	-
chr5	154791638	154791964	5:154791638-154791964	ENSG00000155506
chr5	154810988	154811279	5:154810988-154811279	ENSG00000277039
chr5	154811903	154812635	5:154811903-154812635	ENSG00000263361,ENSG00000277039,ENSG00000155506
chr5	154813189	154813524	5:154813189-154813524	ENSG00000277039
chr5	154813668	154813934	5:154813668-154813934	ENSG00000277039
chr5	154822197	154822835	5:154822197-154822835	ENSG00000263361,ENSG00000277039,ENSG00000170271
chr5	154829857	154830166	5:154829857-154830166	ENSG00000263361,ENSG00000277039,ENSG00000170271
chr5	154850097	154851254	5:154850097-154851254	ENSG00000155508,ENSG00000170271
chr5	154857268	154860031	5:154857268-154860031	ENSG00000155508,ENSG00000263361,ENSG00000170271
chr5	154860204	154861281	5:154860204-154861281	ENSG00000155508
chr5	154862724	154863319	5:154862724-154863319	ENSG00000155508
chr5	154863651	154864003	5:154863651-154864003	ENSG00000155508
chr5	154885514	154885736	5:154885514-154885736	ENSG00000082516
chr5	154931225	154931530	5:154931225-154931530	ENSG00000082516
chr5	154937560	154938606	5:154937560-154938606	ENSG00000082515,ENSG00000082516,ENSG00000155508
chr5	154940662	154941744	5:154940662-154941744	ENSG00000082515,ENSG00000082516
chr5	154945635	154945843	5:154945635-154945843	ENSG00000082515
chr5	154962384	154962915	5:154962384-154962915	ENSG00000082515
chr5	154967514	154967773	5:154967514-154967773	-
chr5	154970584	154971227	5:154970584-154971227	ENSG00000170624,ENSG00000200275,ENSG00000253646,ENSG00000287963,ENSG00000253261,ENSG00000082515
chr5	154972507	154972707	5:154972507-154972707	-
chr5	154977396	154977883	5:154977396-154977883	ENSG00000253261
chr5	154990561	154991091	5:154990561-154991091	ENSG00000253261
chr5	155017528	155018044	5:155017528-155018044	ENSG00000253646,ENSG00000287963,ENSG00000226650
chr5	155023915	155024745	5:155023915-155024745	ENSG00000199468,ENSG00000253370,ENSG00000286690,ENSG00000170624,ENSG00000200275,ENSG00000270442,ENSG00000253646,ENSG00000287963,ENSG00000226650,ENSG00000253261,ENSG00000253146,ENSG00000253886,ENSG00000254293,ENSG00000242976,ENSG00000155511,ENSG00000249484
chr5	155051455	155051833	5:155051455-155051833	ENSG00000287963
chr5	155051901	155052143	5:155051901-155052143	-
chr5	155061396	155061804	5:155061396-155061804	ENSG00000253646,ENSG00000287963
chr5	155064243	155065131	5:155064243-155065131	ENSG00000253646,ENSG00000287963
chr5	155068712	155068936	5:155068712-155068936	ENSG00000287963
chr5	155073802	155074019	5:155073802-155074019	ENSG00000253646,ENSG00000287963
chr5	155101791	155102009	5:155101791-155102009	ENSG00000253646,ENSG00000287963
chr5	155298996	155299230	5:155298996-155299230	-
chr5	155302964	155303695	5:155302964-155303695	ENSG00000200275,ENSG00000270442,ENSG00000271477
chr5	155305219	155305699	5:155305219-155305699	ENSG00000270442
chr5	155406857	155407176	5:155406857-155407176	ENSG00000270442,ENSG00000271477
chr5	155420979	155421342	5:155420979-155421342	ENSG00000270442,ENSG00000271477
chr5	155434302	155435330	5:155434302-155435330	ENSG00000286690,ENSG00000170624,ENSG00000200275,ENSG00000270442,ENSG00000271477,ENSG00000249484
chr5	155444967	155445167	5:155444967-155445167	ENSG00000270442
chr5	155587469	155587819	5:155587469-155587819	ENSG00000200275,ENSG00000270442
chr5	156402388	156403003	5:156402388-156403003	ENSG00000253370,ENSG00000170624
chr5	156826168	156826504	5:156826168-156826504	ENSG00000231989,ENSG00000199468,ENSG00000254163,ENSG00000286690,ENSG00000170624
chr5	156893480	156893879	5:156893480-156893879	ENSG00000231989,ENSG00000254163
chr5	156912847	156913415	5:156912847-156913415	ENSG00000270560,ENSG00000231989,ENSG00000199468,ENSG00000254163
chr5	156913601	156914458	5:156913601-156914458	ENSG00000270560,ENSG00000231989,ENSG00000199468,ENSG00000254163,ENSG00000253370,ENSG00000286690,ENSG00000170624,ENSG00000200275
chr5	156929157	156929578	5:156929157-156929578	ENSG00000270560
chr5	156936976	156937267	5:156936976-156937267	ENSG00000145850
chr5	156956402	156956944	5:156956402-156956944	ENSG00000145850
chr5	156963208	156963433	5:156963208-156963433	ENSG00000145850
chr5	156970220	156970591	5:156970220-156970591	ENSG00000145850
chr5	156971443	156971758	5:156971443-156971758	ENSG00000145850
chr5	156974004	156974204	5:156974004-156974204	ENSG00000145850
chr5	156974280	156974681	5:156974280-156974681	ENSG00000145850,ENSG00000231989
chr5	156975642	156976432	5:156975642-156976432	ENSG00000145850,ENSG00000231989,ENSG00000199468,ENSG00000254163,ENSG00000253370,ENSG00000286690,ENSG00000170624,ENSG00000200275
chr5	156978473	156978753	5:156978473-156978753	-
chr5	156981455	156982441	5:156981455-156982441	-
chr5	156991399	156992213	5:156991399-156992213	ENSG00000113249,ENSG00000145850,ENSG00000231989,ENSG00000199468,ENSG00000254163,ENSG00000253370,ENSG00000286690,ENSG00000170624,ENSG00000200275
chr5	157050013	157050463	5:157050013-157050463	ENSG00000113249
chr5	157072437	157072932	5:157072437-157072932	ENSG00000113249,ENSG00000254163
chr5	157074574	157075574	5:157074574-157075574	ENSG00000170613,ENSG00000113249,ENSG00000254163,ENSG00000253370
chr5	157076464	157076999	5:157076464-157076999	ENSG00000113249
chr5	157085983	157086600	5:157085983-157086600	-
chr5	157088742	157088993	5:157088742-157088993	-
chr5	157100128	157100963	5:157100128-157100963	ENSG00000254246,ENSG00000135077
chr5	157106364	157106691	5:157106364-157106691	ENSG00000254246,ENSG00000135077
chr5	157106744	157107918	5:157106744-157107918	ENSG00000170613,ENSG00000254246,ENSG00000135077,ENSG00000254163
chr5	157108835	157110255	5:157108835-157110255	ENSG00000170613,ENSG00000254246,ENSG00000135077,ENSG00000254163
chr5	157112944	157113566	5:157112944-157113566	ENSG00000135077
chr5	157115141	157115357	5:157115141-157115357	-
chr5	157130449	157130712	5:157130449-157130712	-
chr5	157130796	157131366	5:157130796-157131366	ENSG00000170613,ENSG00000254163
chr5	157131801	157132347	5:157131801-157132347	-
chr5	157142046	157144016	5:157142046-157144016	ENSG00000248544,ENSG00000253980,ENSG00000170613,ENSG00000113263,ENSG00000155868,ENSG00000135077,ENSG00000199468,ENSG00000254163,ENSG00000253370,ENSG00000286690,ENSG00000170624,ENSG00000200275
chr5	157148753	157149178	5:157148753-157149178	ENSG00000170613,ENSG00000155868
chr5	157178091	157178291	5:157178091-157178291	ENSG00000170613,ENSG00000113263
chr5	157198362	157198861	5:157198362-157198861	ENSG00000170613
chr5	157204699	157205233	5:157204699-157205233	ENSG00000253980,ENSG00000170613
chr5	157212352	157212749	5:157212352-157212749	ENSG00000253980
chr5	157216514	157216714	5:157216514-157216714	ENSG00000253980
chr5	157222501	157222995	5:157222501-157222995	ENSG00000253980,ENSG00000113263
chr5	157248689	157249525	5:157248689-157249525	ENSG00000253980,ENSG00000170613,ENSG00000113263
chr5	157252557	157253844	5:157252557-157253844	-
chr5	157263501	157264104	5:157263501-157264104	ENSG00000055163,ENSG00000253653
chr5	157265770	157266920	5:157265770-157266920	ENSG00000055163,ENSG00000253653
chr5	157269313	157270333	5:157269313-157270333	ENSG00000055163,ENSG00000253653
chr5	157271660	157272403	5:157271660-157272403	ENSG00000055163,ENSG00000253653
chr5	157273042	157273461	5:157273042-157273461	ENSG00000055163,ENSG00000253653
chr5	157280417	157281295	5:157280417-157281295	-
chr5	157283070	157283841	5:157283070-157283841	ENSG00000055163,ENSG00000253653
chr5	157291472	157291840	5:157291472-157291840	-
chr5	157306601	157307283	5:157306601-157307283	ENSG00000055163
chr5	157312369	157312824	5:157312369-157312824	-
chr5	157328162	157328847	5:157328162-157328847	ENSG00000253155,ENSG00000248544,ENSG00000172568,ENSG00000055163
chr5	157342837	157343096	5:157342837-157343096	ENSG00000172568
chr5	157361542	157362514	5:157361542-157362514	ENSG00000253155,ENSG00000248544,ENSG00000251405,ENSG00000172568,ENSG00000055163
chr5	157364111	157364425	5:157364111-157364425	ENSG00000248544,ENSG00000251405,ENSG00000172568
chr5	157390558	157390990	5:157390558-157390990	ENSG00000248544
chr5	157431835	157432279	5:157431835-157432279	ENSG00000253155,ENSG00000248544
chr5	157457725	157458246	5:157457725-157458246	ENSG00000172548,ENSG00000285868
chr5	157459831	157460482	5:157459831-157460482	ENSG00000172548,ENSG00000253155,ENSG00000285868
chr5	157463484	157464033	5:157463484-157464033	ENSG00000172548,ENSG00000285868
chr5	157464189	157464919	5:157464189-157464919	ENSG00000172548,ENSG00000253155,ENSG00000248544,ENSG00000285868
chr5	157473337	157473774	5:157473337-157473774	ENSG00000172548,ENSG00000285868
chr5	157476969	157477169	5:157476969-157477169	-
chr5	157484910	157485139	5:157484910-157485139	-
chr5	157486357	157486557	5:157486357-157486557	-
chr5	157494302	157494831	5:157494302-157494831	ENSG00000253798,ENSG00000253155,ENSG00000248544
chr5	157501327	157501527	5:157501327-157501527	-
chr5	157501581	157502791	5:157501581-157502791	ENSG00000253155,ENSG00000135074,ENSG00000248544
chr5	157504990	157505368	5:157504990-157505368	-
chr5	157511610	157512012	5:157511610-157512012	-
chr5	157516096	157516443	5:157516096-157516443	-
chr5	157529753	157530108	5:157529753-157530108	-
chr5	157548231	157548451	5:157548231-157548451	-
chr5	157554957	157555589	5:157554957-157555589	-
chr5	157564093	157564475	5:157564093-157564475	ENSG00000253519
chr5	157567002	157567609	5:157567002-157567609	ENSG00000253798,ENSG00000252068,ENSG00000253519,ENSG00000135074
chr5	157568286	157568584	5:157568286-157568584	ENSG00000253519
chr5	157570538	157572143	5:157570538-157572143	ENSG00000252068,ENSG00000253519,ENSG00000135074
chr5	157573728	157574047	5:157573728-157574047	ENSG00000252068,ENSG00000253519,ENSG00000135074
chr5	157574996	157576294	5:157574996-157576294	ENSG00000252068,ENSG00000135074
chr5	157576605	157576948	5:157576605-157576948	ENSG00000252068,ENSG00000135074
chr5	157581709	157582408	5:157581709-157582408	ENSG00000252068,ENSG00000135074
chr5	157583177	157583656	5:157583177-157583656	ENSG00000252068,ENSG00000135074
chr5	157592361	157593294	5:157592361-157593294	-
chr5	157595047	157595544	5:157595047-157595544	-
chr5	157596368	157596980	5:157596368-157596980	ENSG00000253798,ENSG00000039600,ENSG00000254336,ENSG00000252068,ENSG00000135074,ENSG00000248544
chr5	157597918	157598458	5:157597918-157598458	-
chr5	157599494	157600039	5:157599494-157600039	ENSG00000253798,ENSG00000254336
chr5	157602395	157604018	5:157602395-157604018	ENSG00000253798,ENSG00000039600,ENSG00000254336,ENSG00000253155
chr5	157605956	157606213	5:157605956-157606213	ENSG00000254336
chr5	157607368	157608237	5:157607368-157608237	ENSG00000253798,ENSG00000254336
chr5	157611364	157612098	5:157611364-157612098	ENSG00000253798,ENSG00000254336
chr5	157613415	157613914	5:157613415-157613914	ENSG00000254336
chr5	157651553	157652042	5:157651553-157652042	ENSG00000253798,ENSG00000039600
chr5	157665652	157666034	5:157665652-157666034	ENSG00000253798,ENSG00000187658,ENSG00000039600
chr5	157670360	157671602	5:157670360-157671602	ENSG00000253798,ENSG00000187658,ENSG00000039600
chr5	157710868	157711257	5:157710868-157711257	ENSG00000253798
chr5	157718452	157718844	5:157718452-157718844	ENSG00000253798
chr5	157729896	157730293	5:157729896-157730293	ENSG00000155858,ENSG00000113272
chr5	157731082	157732084	5:157731082-157732084	ENSG00000206819,ENSG00000253630,ENSG00000155858,ENSG00000113272,ENSG00000253798,ENSG00000253155,ENSG00000248544
chr5	157740338	157740629	5:157740338-157740629	ENSG00000253630,ENSG00000155858
chr5	157743235	157744795	5:157743235-157744795	ENSG00000253630,ENSG00000155858,ENSG00000113272
chr5	157825854	157826267	5:157825854-157826267	ENSG00000206819
chr5	157828179	157828470	5:157828179-157828470	ENSG00000206819
chr5	157833212	157833601	5:157833212-157833601	ENSG00000206819
chr5	157855429	157855877	5:157855429-157855877	ENSG00000206819,ENSG00000113282
chr5	157857613	157859446	5:157857613-157859446	ENSG00000222626,ENSG00000244331,ENSG00000206819,ENSG00000113282
chr5	157891259	157891590	5:157891259-157891590	-
chr5	157911737	157911941	5:157911737-157911941	ENSG00000244331
chr5	157912546	157912966	5:157912546-157912966	ENSG00000222626,ENSG00000244331,ENSG00000206819
chr5	157917940	157918286	5:157917940-157918286	ENSG00000244331,ENSG00000206819
chr5	157919154	157919440	5:157919154-157919440	ENSG00000244331,ENSG00000206819,ENSG00000113282
chr5	157919626	157920553	5:157919626-157920553	ENSG00000213414,ENSG00000253743,ENSG00000222626,ENSG00000244331,ENSG00000206819
chr5	157948765	157949263	5:157948765-157949263	ENSG00000213414,ENSG00000253743,ENSG00000222626,ENSG00000244331,ENSG00000206819,ENSG00000113282
chr5	157994892	157995309	5:157994892-157995309	ENSG00000213414,ENSG00000253743,ENSG00000222626,ENSG00000206819
chr5	157997883	157998409	5:157997883-157998409	ENSG00000213414,ENSG00000253743,ENSG00000222626,ENSG00000206819
chr5	158075285	158075636	5:158075285-158075636	ENSG00000253422
chr5	158079107	158079497	5:158079107-158079497	ENSG00000253422
chr5	158114306	158114564	5:158114306-158114564	-
chr5	158117047	158117319	5:158117047-158117319	-
chr5	158120864	158121089	5:158120864-158121089	-
chr5	158175018	158175225	5:158175018-158175225	ENSG00000253673,ENSG00000253792
chr5	158194667	158194867	5:158194667-158194867	ENSG00000254047
chr5	158209408	158209875	5:158209408-158209875	ENSG00000254047
chr5	158223892	158224978	5:158223892-158224978	ENSG00000253456,ENSG00000253811,ENSG00000254135,ENSG00000253134,ENSG00000253424,ENSG00000253449,ENSG00000254047,ENSG00000253673,ENSG00000253792,ENSG00000222626
chr5	158233759	158235048	5:158233759-158235048	ENSG00000253134,ENSG00000253424,ENSG00000253449
chr5	158373614	158374114	5:158373614-158374114	-
chr5	158375577	158375886	5:158375577-158375886	-
chr5	158380028	158380524	5:158380028-158380524	-
chr5	158382030	158383318	5:158382030-158383318	ENSG00000254135,ENSG00000254350,ENSG00000253134,ENSG00000253424
chr5	158383411	158383837	5:158383411-158383837	-
chr5	158384487	158385748	5:158384487-158385748	ENSG00000254135,ENSG00000254350,ENSG00000253134,ENSG00000253424
chr5	158389503	158389786	5:158389503-158389786	-
chr5	158390518	158390975	5:158390518-158390975	ENSG00000254135,ENSG00000254350,ENSG00000253134
chr5	158401817	158402084	5:158401817-158402084	ENSG00000276778
chr5	158406867	158407377	5:158406867-158407377	ENSG00000254350,ENSG00000276778
chr5	158407423	158407623	5:158407423-158407623	ENSG00000276778
chr5	158412768	158413809	5:158412768-158413809	ENSG00000254135,ENSG00000254350,ENSG00000276778,ENSG00000253134,ENSG00000253424
chr5	158435065	158435541	5:158435065-158435541	ENSG00000254350
chr5	158456638	158457225	5:158456638-158457225	ENSG00000254135,ENSG00000272085,ENSG00000254350,ENSG00000253134
chr5	158464151	158464917	5:158464151-158464917	ENSG00000254135,ENSG00000272085
chr5	158466286	158466532	5:158466286-158466532	ENSG00000254135,ENSG00000272085
chr5	158513022	158513237	5:158513022-158513237	ENSG00000254135
chr5	158513626	158513826	5:158513626-158513826	ENSG00000254135
chr5	158560324	158560598	5:158560324-158560598	-
chr5	158606188	158606388	5:158606188-158606388	-
chr5	158670271	158670522	5:158670271-158670522	-
chr5	158676801	158677001	5:158676801-158677001	-
chr5	158695506	158696103	5:158695506-158696103	ENSG00000279204
chr5	158792562	158792762	5:158792562-158792762	-
chr5	158793024	158793303	5:158793024-158793303	-
chr5	158807716	158808575	5:158807716-158808575	ENSG00000253456,ENSG00000253811,ENSG00000254135
chr5	158812446	158812646	5:158812446-158812646	-
chr5	158820279	158820678	5:158820279-158820678	-
chr5	158875257	158875610	5:158875257-158875610	-
chr5	158898110	158898369	5:158898110-158898369	-
chr5	158898750	158898950	5:158898750-158898950	-
chr5	158953984	158954439	5:158953984-158954439	ENSG00000253456,ENSG00000253811
chr5	158967521	158967952	5:158967521-158967952	ENSG00000253456,ENSG00000253811
chr5	159010716	159011454	5:159010716-159011454	ENSG00000253456,ENSG00000253811,ENSG00000164330
chr5	159017782	159018236	5:159017782-159018236	ENSG00000253456,ENSG00000253811,ENSG00000164330
chr5	159040043	159040619	5:159040043-159040619	ENSG00000253456,ENSG00000253811
chr5	159049982	159050207	5:159049982-159050207	-
chr5	159050663	159051677	5:159050663-159051677	-
chr5	159056526	159056736	5:159056526-159056736	-
chr5	159059748	159060074	5:159059748-159060074	-
chr5	159083756	159084552	5:159083756-159084552	ENSG00000245812,ENSG00000253456,ENSG00000253811,ENSG00000164330
chr5	159097713	159098356	5:159097713-159098356	ENSG00000279204,ENSG00000245812,ENSG00000253456,ENSG00000253811,ENSG00000164330
chr5	159098948	159099525	5:159098948-159099525	ENSG00000245812,ENSG00000164330
chr5	159100146	159100933	5:159100146-159100933	ENSG00000279204,ENSG00000245812,ENSG00000253811,ENSG00000164330,ENSG00000253673,ENSG00000253792
chr5	159101810	159102084	5:159101810-159102084	ENSG00000279204,ENSG00000245812
chr5	159102537	159102737	5:159102537-159102737	ENSG00000279204,ENSG00000245812
chr5	159105246	159105584	5:159105246-159105584	ENSG00000279204,ENSG00000245812
chr5	159106257	159107150	5:159106257-159107150	ENSG00000279204,ENSG00000245812
chr5	159133202	159133483	5:159133202-159133483	-
chr5	159156024	159157005	5:159156024-159157005	ENSG00000145860
chr5	159163489	159163689	5:159163489-159163689	ENSG00000145860
chr5	159178958	159179424	5:159178958-159179424	ENSG00000164332,ENSG00000252458,ENSG00000253315,ENSG00000253256,ENSG00000145860
chr5	159181111	159181402	5:159181111-159181402	-
chr5	159185032	159185424	5:159185032-159185424	ENSG00000253315
chr5	159187627	159188146	5:159187627-159188146	ENSG00000252458,ENSG00000253315,ENSG00000253256,ENSG00000145860
chr5	159198322	159198915	5:159198322-159198915	ENSG00000252458,ENSG00000253315,ENSG00000253256,ENSG00000145860
chr5	159207277	159208497	5:159207277-159208497	ENSG00000164332,ENSG00000252458,ENSG00000253315,ENSG00000253256,ENSG00000145860
chr5	159208971	159210724	5:159208971-159210724	ENSG00000252458,ENSG00000253315,ENSG00000253256,ENSG00000145860
chr5	159212062	159212262	5:159212062-159212262	ENSG00000252458,ENSG00000253315,ENSG00000253256,ENSG00000145860
chr5	159262491	159263699	5:159262491-159263699	ENSG00000164332,ENSG00000252458,ENSG00000253315,ENSG00000253256,ENSG00000145860
chr5	159286524	159286761	5:159286524-159286761	-
chr5	159302127	159302675	5:159302127-159302675	ENSG00000221601,ENSG00000164332,ENSG00000252458,ENSG00000253315
chr5	159310549	159310940	5:159310549-159310940	ENSG00000221601,ENSG00000249738
chr5	159316842	159317109	5:159316842-159317109	ENSG00000221601
chr5	159331079	159332079	5:159331079-159332079	ENSG00000113302,ENSG00000249738
chr5	159332727	159333373	5:159332727-159333373	ENSG00000221601,ENSG00000113302,ENSG00000249738
chr5	159337076	159337276	5:159337076-159337276	ENSG00000113302
chr5	159337371	159338171	5:159337371-159338171	ENSG00000248626,ENSG00000221601,ENSG00000113302,ENSG00000249738,ENSG00000252458,ENSG00000253315
chr5	159341288	159342313	5:159341288-159342313	ENSG00000221601,ENSG00000113302,ENSG00000249738
chr5	159343390	159343617	5:159343390-159343617	-
chr5	159343721	159344308	5:159343721-159344308	ENSG00000249738
chr5	159345362	159345818	5:159345362-159345818	ENSG00000249738
chr5	159359240	159360250	5:159359240-159360250	ENSG00000249738
chr5	159362054	159362763	5:159362054-159362763	ENSG00000249738,ENSG00000252458
chr5	159412269	159413043	5:159412269-159413043	-
chr5	159426808	159427008	5:159426808-159427008	-
chr5	159427515	159428171	5:159427515-159428171	ENSG00000249738
chr5	159430715	159431211	5:159430715-159431211	-
chr5	159436276	159436494	5:159436276-159436494	-
chr5	159456467	159457260	5:159456467-159457260	ENSG00000248626,ENSG00000283413,ENSG00000253298
chr5	159458176	159458961	5:159458176-159458961	ENSG00000248626,ENSG00000283413,ENSG00000253298
chr5	159459829	159460800	5:159459829-159460800	ENSG00000248626,ENSG00000253298
chr5	159469546	159469929	5:159469546-159469929	ENSG00000253298
chr5	159479075	159479275	5:159479075-159479275	-
chr5	159515808	159516544	5:159515808-159516544	ENSG00000283413
chr5	159545261	159545671	5:159545261-159545671	ENSG00000249738
chr5	159749186	159749479	5:159749186-159749479	-
chr5	159763565	159764031	5:159763565-159764031	ENSG00000253311
chr5	159764221	159764580	5:159764221-159764580	ENSG00000253311
chr5	159765772	159766208	5:159765772-159766208	ENSG00000253311
chr5	159772965	159773953	5:159772965-159773953	ENSG00000248626,ENSG00000170214,ENSG00000253311,ENSG00000283413,ENSG00000252458
chr5	159778943	159779351	5:159778943-159779351	-
chr5	159797322	159797652	5:159797322-159797652	-
chr5	159802576	159803085	5:159802576-159803085	-
chr5	159804107	159804490	5:159804107-159804490	-
chr5	159804789	159805550	5:159804789-159805550	ENSG00000248626,ENSG00000170214,ENSG00000253311
chr5	159810135	159810431	5:159810135-159810431	-
chr5	159826326	159827132	5:159826326-159827132	ENSG00000248626,ENSG00000170214
chr5	159879009	159879302	5:159879009-159879302	ENSG00000170214,ENSG00000253311
chr5	159901966	159902166	5:159901966-159902166	-
chr5	159902520	159902759	5:159902520-159902759	-
chr5	159902835	159903211	5:159902835-159903211	-
chr5	159905432	159905942	5:159905432-159905942	ENSG00000248626,ENSG00000170214
chr5	159916091	159916710	5:159916091-159916710	ENSG00000248626,ENSG00000170214
chr5	159965622	159965963	5:159965622-159965963	ENSG00000248626
chr5	159972646	159973035	5:159972646-159973035	ENSG00000248626
chr5	159987134	159987787	5:159987134-159987787	ENSG00000113312,ENSG00000199398,ENSG00000248626
chr5	160008811	160010154	5:160008811-160010154	ENSG00000223908,ENSG00000113312,ENSG00000199398
chr5	160021826	160022277	5:160021826-160022277	ENSG00000223908,ENSG00000113312
chr5	160071704	160071953	5:160071704-160071953	-
chr5	160080757	160081222	5:160080757-160081222	-
chr5	160088822	160089239	5:160088822-160089239	ENSG00000170234
chr5	160098000	160098629	5:160098000-160098629	ENSG00000170234
chr5	160101401	160101601	5:160101401-160101601	-
chr5	160105691	160106121	5:160105691-160106121	ENSG00000170234
chr5	160118504	160120223	5:160118504-160120223	ENSG00000247699,ENSG00000170234,ENSG00000223908,ENSG00000113312,ENSG00000199398
chr5	160163188	160163404	5:160163188-160163404	-
chr5	160165283	160165843	5:160165283-160165843	-
chr5	160185629	160186372	5:160185629-160186372	ENSG00000170231
chr5	160188421	160188720	5:160188421-160188720	ENSG00000170231
chr5	160199229	160199971	5:160199229-160199971	ENSG00000247699,ENSG00000223908
chr5	160229221	160229582	5:160229221-160229582	ENSG00000170231
chr5	160230687	160232094	5:160230687-160232094	ENSG00000253772,ENSG00000247699,ENSG00000170231
chr5	160260711	160261535	5:160260711-160261535	ENSG00000254373,ENSG00000135083,ENSG00000253772
chr5	160262681	160263031	5:160262681-160263031	ENSG00000254373,ENSG00000253772
chr5	160268129	160268495	5:160268129-160268495	ENSG00000253772
chr5	160268818	160269710	5:160268818-160269710	ENSG00000254373,ENSG00000135083,ENSG00000253772,ENSG00000247699,ENSG00000223908
chr5	160271426	160271782	5:160271426-160271782	-
chr5	160311732	160311932	5:160311732-160311932	ENSG00000135083
chr5	160311975	160312514	5:160311975-160312514	ENSG00000135083
chr5	160316036	160316336	5:160316036-160316336	ENSG00000135083
chr5	160318448	160318829	5:160318448-160318829	ENSG00000135083
chr5	160324905	160325296	5:160324905-160325296	ENSG00000270612
chr5	160333439	160334474	5:160333439-160334474	ENSG00000270612,ENSG00000135083,ENSG00000253772,ENSG00000247699,ENSG00000223908
chr5	160345273	160345696	5:160345273-160345696	ENSG00000135083,ENSG00000247699
chr5	160370024	160370673	5:160370024-160370673	ENSG00000145861
chr5	160399444	160400294	5:160399444-160400294	ENSG00000164609,ENSG00000221886,ENSG00000145861
chr5	160417740	160419873	5:160417740-160419873	ENSG00000164611,ENSG00000164609,ENSG00000221886
chr5	160420207	160420535	5:160420207-160420535	ENSG00000164611,ENSG00000164609
chr5	160421383	160422586	5:160421383-160422586	ENSG00000164611,ENSG00000164609,ENSG00000221886
chr5	160435421	160435998	5:160435421-160435998	ENSG00000253522,ENSG00000164611
chr5	160436556	160437258	5:160436556-160437258	ENSG00000253522,ENSG00000164611,ENSG00000164609
chr5	160438316	160439732	5:160438316-160439732	ENSG00000253522
chr5	160441189	160441389	5:160441189-160441389	-
chr5	160462168	160462487	5:160462168-160462487	ENSG00000253522
chr5	160467243	160468486	5:160467243-160468486	ENSG00000265237,ENSG00000253522
chr5	160470985	160471384	5:160470985-160471384	ENSG00000265237,ENSG00000253522
chr5	160479834	160480199	5:160479834-160480199	ENSG00000283733,ENSG00000265237
chr5	160499827	160500172	5:160499827-160500172	ENSG00000283733
chr5	160500715	160501410	5:160500715-160501410	ENSG00000201474,ENSG00000280776,ENSG00000022355,ENSG00000118990,ENSG00000253403,ENSG00000283733,ENSG00000265237
chr5	160505167	160505367	5:160505167-160505367	-
chr5	160505809	160507923	5:160505809-160507923	ENSG00000113327,ENSG00000280776,ENSG00000022355,ENSG00000118990,ENSG00000253403,ENSG00000283733,ENSG00000265237,ENSG00000253522
chr5	160508691	160509213	5:160508691-160509213	ENSG00000113327,ENSG00000280776,ENSG00000022355,ENSG00000118990,ENSG00000253403,ENSG00000283733
chr5	160547163	160547528	5:160547163-160547528	-
chr5	160617098	160617368	5:160617098-160617368	ENSG00000253687,ENSG00000118322
chr5	160618483	160618755	5:160618483-160618755	ENSG00000253687,ENSG00000118322
chr5	160621504	160622525	5:160621504-160622525	ENSG00000253687,ENSG00000118322
chr5	160627768	160628196	5:160627768-160628196	ENSG00000253687,ENSG00000118322
chr5	160629583	160630359	5:160629583-160630359	ENSG00000118322
chr5	160640454	160640847	5:160640454-160640847	-
chr5	160643562	160644257	5:160643562-160644257	ENSG00000201474,ENSG00000280776,ENSG00000022355,ENSG00000118990,ENSG00000253403,ENSG00000253687,ENSG00000118322
chr5	160649301	160649660	5:160649301-160649660	-
chr5	160658084	160658300	5:160658084-160658300	-
chr5	160660062	160660579	5:160660062-160660579	ENSG00000118990
chr5	160676125	160676424	5:160676125-160676424	-
chr5	160685686	160686054	5:160685686-160686054	ENSG00000254391,ENSG00000118322
chr5	160692183	160692685	5:160692183-160692685	ENSG00000254391,ENSG00000118322
chr5	160694943	160695278	5:160694943-160695278	ENSG00000254391
chr5	160701450	160701650	5:160701450-160701650	-
chr5	160702165	160703660	5:160702165-160703660	ENSG00000113327,ENSG00000280776,ENSG00000022355,ENSG00000118990,ENSG00000253403,ENSG00000253417,ENSG00000254391,ENSG00000118322
chr5	160707629	160707884	5:160707629-160707884	-
chr5	160724338	160724852	5:160724338-160724852	ENSG00000280776,ENSG00000022355,ENSG00000118990,ENSG00000253403
chr5	160792362	160792562	5:160792362-160792562	-
chr5	160798507	160798846	5:160798507-160798846	-
chr5	160798901	160799763	5:160798901-160799763	ENSG00000249449,ENSG00000254351,ENSG00000201474,ENSG00000113327,ENSG00000280776,ENSG00000022355,ENSG00000118990,ENSG00000253403,ENSG00000145863,ENSG00000253417,ENSG00000118322
chr5	160804003	160804492	5:160804003-160804492	ENSG00000118990,ENSG00000253403
chr5	160824386	160825069	5:160824386-160825069	ENSG00000118990,ENSG00000253403,ENSG00000253417
chr5	160835823	160836188	5:160835823-160836188	-
chr5	160843129	160843736	5:160843129-160843736	ENSG00000118322
chr5	160844175	160844430	5:160844175-160844430	ENSG00000118322
chr5	160921894	160922094	5:160921894-160922094	ENSG00000253417
chr5	160922141	160922398	5:160922141-160922398	ENSG00000253417
chr5	160926546	160926752	5:160926546-160926752	ENSG00000253417
chr5	161546501	161547141	5:161546501-161547141	ENSG00000145863,ENSG00000145864
chr5	161547731	161548325	5:161547731-161548325	ENSG00000145863,ENSG00000145864
chr5	161548566	161548766	5:161548566-161548766	ENSG00000145863,ENSG00000145864
chr5	162209030	162209426	5:162209030-162209426	ENSG00000201474,ENSG00000113327,ENSG00000280776
chr5	162683264	162683711	5:162683264-162683711	ENSG00000249449,ENSG00000254351,ENSG00000201474
chr5	163309716	163310429	5:163309716-163310429	ENSG00000249449,ENSG00000254351,ENSG00000201474,ENSG00000113327,ENSG00000280776,ENSG00000118990
chr5	163342275	163342718	5:163342275-163342718	ENSG00000201474
chr5	163347738	163347938	5:163347738-163347938	-
chr5	163349970	163350479	5:163349970-163350479	ENSG00000249449,ENSG00000254351,ENSG00000201474,ENSG00000113327,ENSG00000280776,ENSG00000022355
chr5	163354295	163355455	5:163354295-163355455	ENSG00000253236,ENSG00000241956,ENSG00000253538,ENSG00000253331,ENSG00000285590,ENSG00000251018,ENSG00000250114,ENSG00000249449,ENSG00000254351,ENSG00000201474,ENSG00000113327,ENSG00000280776,ENSG00000022355,ENSG00000118990,ENSG00000253403,ENSG00000145863
chr5	163360594	163361182	5:163360594-163361182	ENSG00000285590,ENSG00000250114,ENSG00000249449,ENSG00000254351,ENSG00000201474,ENSG00000113327,ENSG00000280776,ENSG00000022355,ENSG00000118990,ENSG00000253403
chr5	163363175	163363432	5:163363175-163363432	-
chr5	163396720	163397327	5:163396720-163397327	ENSG00000250114,ENSG00000249449
chr5	163407212	163407513	5:163407212-163407513	ENSG00000250114
chr5	163408220	163408991	5:163408220-163408991	ENSG00000250114,ENSG00000249449,ENSG00000254351,ENSG00000201474,ENSG00000022355
chr5	163426135	163426543	5:163426135-163426543	ENSG00000250114
chr5	163434274	163434482	5:163434274-163434482	ENSG00000113328,ENSG00000254186
chr5	163436698	163436920	5:163436698-163436920	ENSG00000113328
chr5	163437083	163438281	5:163437083-163438281	ENSG00000038274,ENSG00000251018,ENSG00000072571,ENSG00000170584,ENSG00000113328,ENSG00000250114,ENSG00000254351,ENSG00000201474,ENSG00000254186
chr5	163438648	163439091	5:163438648-163439091	ENSG00000113328
chr5	163458971	163459309	5:163458971-163459309	ENSG00000170584
chr5	163459432	163462547	5:163459432-163462547	ENSG00000038274,ENSG00000251018,ENSG00000072571,ENSG00000170584,ENSG00000113328,ENSG00000254186
chr5	163462587	163462787	5:163462587-163462787	ENSG00000072571,ENSG00000170584
chr5	163503036	163507205	5:163503036-163507205	ENSG00000038274,ENSG00000251018,ENSG00000072571,ENSG00000170584
chr5	163508751	163509429	5:163508751-163509429	ENSG00000038274,ENSG00000251018
chr5	163564477	163564682	5:163564477-163564682	ENSG00000285590
chr5	163565854	163566614	5:163565854-163566614	ENSG00000253236,ENSG00000241956,ENSG00000253538,ENSG00000253331,ENSG00000251998,ENSG00000285590
chr5	163660827	163661449	5:163660827-163661449	ENSG00000285590
chr5	163696323	163696711	5:163696323-163696711	ENSG00000253600,ENSG00000253236,ENSG00000241956,ENSG00000253538,ENSG00000253331,ENSG00000273569,ENSG00000251998,ENSG00000224012,ENSG00000285590
chr5	163894500	163895104	5:163894500-163895104	ENSG00000254171,ENSG00000253600,ENSG00000253236,ENSG00000241956,ENSG00000253538,ENSG00000253331,ENSG00000271679,ENSG00000273569,ENSG00000251998,ENSG00000285590
chr5	163898672	163898932	5:163898672-163898932	ENSG00000273569,ENSG00000251998
chr5	163907631	163908682	5:163907631-163908682	ENSG00000253538,ENSG00000253331,ENSG00000273569,ENSG00000251998
chr5	163913554	163913913	5:163913554-163913913	ENSG00000273569,ENSG00000251998
chr5	163914819	163917247	5:163914819-163917247	ENSG00000254171,ENSG00000253946,ENSG00000253512,ENSG00000206845,ENSG00000253600,ENSG00000253236,ENSG00000241956,ENSG00000253538,ENSG00000253331,ENSG00000273569,ENSG00000251998,ENSG00000224012,ENSG00000285590,ENSG00000249449,ENSG00000254351
chr5	163917802	163918099	5:163917802-163918099	ENSG00000253331,ENSG00000273569,ENSG00000251998
chr5	163943464	163944106	5:163943464-163944106	ENSG00000254252,ENSG00000253512,ENSG00000206845,ENSG00000253600,ENSG00000253236,ENSG00000241956,ENSG00000253538,ENSG00000253331,ENSG00000273569,ENSG00000251998,ENSG00000224012,ENSG00000285590,ENSG00000249449,ENSG00000254351,ENSG00000201474
chr5	163947499	163948291	5:163947499-163948291	ENSG00000253331,ENSG00000273569,ENSG00000251998
chr5	163963939	163964419	5:163963939-163964419	ENSG00000253600,ENSG00000253236,ENSG00000241956,ENSG00000253538,ENSG00000253331,ENSG00000273569,ENSG00000251998,ENSG00000285590
chr5	164000245	164000617	5:164000245-164000617	ENSG00000253236,ENSG00000241956,ENSG00000253538
chr5	164013027	164013502	5:164013027-164013502	ENSG00000253236,ENSG00000241956,ENSG00000253538,ENSG00000253331
chr5	164504213	164504532	5:164504213-164504532	ENSG00000253600,ENSG00000253236,ENSG00000241956,ENSG00000253331
chr5	165014505	165014705	5:165014505-165014705	ENSG00000206845,ENSG00000241956
chr5	165015309	165015599	5:165015309-165015599	ENSG00000206845,ENSG00000253600,ENSG00000241956
chr5	165029454	165030023	5:165029454-165030023	ENSG00000253527,ENSG00000229119,ENSG00000254171,ENSG00000254252,ENSG00000253946,ENSG00000253512,ENSG00000206845,ENSG00000253600,ENSG00000253236,ENSG00000241956,ENSG00000253538,ENSG00000253331,ENSG00000285590,ENSG00000249449
chr5	165119146	165119595	5:165119146-165119595	ENSG00000254252,ENSG00000285549,ENSG00000206845,ENSG00000253600,ENSG00000253331
chr5	165127840	165128829	5:165127840-165128829	ENSG00000254171,ENSG00000254252,ENSG00000253946,ENSG00000253512,ENSG00000254066,ENSG00000285549,ENSG00000206845,ENSG00000253600,ENSG00000241956,ENSG00000253538
chr5	165137317	165137556	5:165137317-165137556	ENSG00000285549
chr5	165139430	165140174	5:165139430-165140174	ENSG00000229119,ENSG00000254171,ENSG00000254252,ENSG00000253946,ENSG00000253512,ENSG00000253693,ENSG00000254066,ENSG00000285549,ENSG00000206845,ENSG00000253600,ENSG00000253236,ENSG00000241956,ENSG00000253538,ENSG00000253331,ENSG00000251998,ENSG00000285590
chr5	165185889	165186211	5:165185889-165186211	ENSG00000254066,ENSG00000285549
chr5	165187793	165188211	5:165187793-165188211	ENSG00000254066,ENSG00000285549
chr5	165188535	165189557	5:165188535-165189557	ENSG00000254297,ENSG00000253469,ENSG00000229119,ENSG00000254171,ENSG00000254252,ENSG00000253946,ENSG00000253512,ENSG00000252794,ENSG00000253693,ENSG00000254066,ENSG00000285549,ENSG00000206845,ENSG00000253600,ENSG00000253236,ENSG00000241956,ENSG00000253538,ENSG00000253331,ENSG00000285590,ENSG00000249449
chr5	165201743	165202145	5:165201743-165202145	ENSG00000254171,ENSG00000254252,ENSG00000253946,ENSG00000253512,ENSG00000254066,ENSG00000285549,ENSG00000206845,ENSG00000253600,ENSG00000253236,ENSG00000241956,ENSG00000253538,ENSG00000253331
chr5	165209456	165209680	5:165209456-165209680	ENSG00000254066,ENSG00000206845
chr5	165334265	165334574	5:165334265-165334574	ENSG00000254171,ENSG00000253946,ENSG00000253512,ENSG00000253693,ENSG00000254066,ENSG00000253600
chr5	165393767	165394348	5:165393767-165394348	ENSG00000253527,ENSG00000229119,ENSG00000254171,ENSG00000254252,ENSG00000253946,ENSG00000253512,ENSG00000252794,ENSG00000253693,ENSG00000254066,ENSG00000206845,ENSG00000253600,ENSG00000253236,ENSG00000241956,ENSG00000253538,ENSG00000253331
chr5	165464739	165465427	5:165464739-165465427	ENSG00000253469,ENSG00000229119,ENSG00000254171,ENSG00000254252,ENSG00000253946,ENSG00000253512,ENSG00000252794,ENSG00000253693,ENSG00000254066,ENSG00000206845,ENSG00000253600,ENSG00000253236,ENSG00000241956,ENSG00000253538,ENSG00000253331
chr5	165559675	165560104	5:165559675-165560104	ENSG00000254297,ENSG00000254365,ENSG00000253713,ENSG00000229119,ENSG00000254171,ENSG00000254252,ENSG00000253946,ENSG00000253512,ENSG00000252794,ENSG00000253693,ENSG00000253538
chr5	165569621	165569880	5:165569621-165569880	ENSG00000229119,ENSG00000254171,ENSG00000254252,ENSG00000253946,ENSG00000253512,ENSG00000252794
chr5	165630293	165630589	5:165630293-165630589	ENSG00000229119,ENSG00000254171,ENSG00000254252,ENSG00000253946,ENSG00000253512,ENSG00000252794
chr5	166977528	166977760	5:166977528-166977760	ENSG00000253527,ENSG00000254297,ENSG00000254365,ENSG00000253469,ENSG00000253713,ENSG00000254130,ENSG00000229119,ENSG00000254171,ENSG00000254252
chr5	166978072	166978729	5:166978072-166978729	ENSG00000254187,ENSG00000253527,ENSG00000254297,ENSG00000254365,ENSG00000253469,ENSG00000253713,ENSG00000254130,ENSG00000229119,ENSG00000254171,ENSG00000254252,ENSG00000253512
chr5	166978799	166979065	5:166978799-166979065	ENSG00000253527,ENSG00000254297,ENSG00000254365,ENSG00000253469,ENSG00000253713,ENSG00000254130,ENSG00000229119,ENSG00000254171,ENSG00000254252
chr5	167049104	167049353	5:167049104-167049353	ENSG00000253527,ENSG00000254297,ENSG00000254365,ENSG00000253469,ENSG00000253713,ENSG00000254130,ENSG00000229119,ENSG00000254171,ENSG00000254252,ENSG00000253946,ENSG00000253512
chr5	167580953	167581153	5:167580953-167581153	ENSG00000254187,ENSG00000253527,ENSG00000254297,ENSG00000254365
chr5	167614385	167614721	5:167614385-167614721	ENSG00000254187,ENSG00000253527,ENSG00000254297,ENSG00000254365,ENSG00000253469
chr5	167723294	167723726	5:167723294-167723726	ENSG00000253065,ENSG00000253947,ENSG00000253660,ENSG00000253357,ENSG00000254187,ENSG00000254365
chr5	167783235	167783440	5:167783235-167783440	-
chr5	167783493	167783823	5:167783493-167783823	ENSG00000253065,ENSG00000253947,ENSG00000253660,ENSG00000254187
chr5	167784921	167785775	5:167784921-167785775	ENSG00000253065,ENSG00000253947,ENSG00000253660,ENSG00000254187,ENSG00000253527,ENSG00000254297,ENSG00000254365,ENSG00000253469,ENSG00000253713,ENSG00000254130,ENSG00000229119,ENSG00000254171
chr5	167785826	167786337	5:167785826-167786337	ENSG00000253065,ENSG00000253947,ENSG00000253660,ENSG00000254187,ENSG00000253527,ENSG00000254297,ENSG00000254365,ENSG00000253469
chr5	167793714	167794156	5:167793714-167794156	ENSG00000253065,ENSG00000253947,ENSG00000253660,ENSG00000254187,ENSG00000253527,ENSG00000254297
chr5	167816298	167816768	5:167816298-167816768	ENSG00000253065,ENSG00000253947,ENSG00000253660,ENSG00000254187,ENSG00000253527,ENSG00000145934
chr5	168111286	168111566	5:168111286-168111566	ENSG00000253065,ENSG00000253947
chr5	168114371	168114747	5:168114371-168114747	ENSG00000279739,ENSG00000253925,ENSG00000253065,ENSG00000253947,ENSG00000253660,ENSG00000254297,ENSG00000254365,ENSG00000253469
chr5	168123655	168124479	5:168123655-168124479	ENSG00000279739,ENSG00000253925,ENSG00000253065,ENSG00000253660
chr5	168143452	168143891	5:168143452-168143891	ENSG00000279739,ENSG00000253925,ENSG00000253065,ENSG00000253947,ENSG00000253660
chr5	168146813	168147331	5:168146813-168147331	ENSG00000279739,ENSG00000253925,ENSG00000253065,ENSG00000253947,ENSG00000253660
chr5	168159129	168160088	5:168159129-168160088	ENSG00000207619,ENSG00000248222,ENSG00000279752,ENSG00000207739,ENSG00000279739,ENSG00000253925,ENSG00000253065,ENSG00000253947,ENSG00000253660,ENSG00000254187,ENSG00000253527,ENSG00000254297,ENSG00000254365,ENSG00000145934,ENSG00000253469,ENSG00000253713,ENSG00000254130,ENSG00000229119,ENSG00000254171,ENSG00000254252,ENSG00000253946
chr5	168176247	168176629	5:168176247-168176629	ENSG00000253925
chr5	168219726	168220205	5:168219726-168220205	ENSG00000253925,ENSG00000253065,ENSG00000253660
chr5	168269232	168269830	5:168269232-168269830	ENSG00000113645,ENSG00000253978
chr5	168282252	168282589	5:168282252-168282589	ENSG00000113645
chr5	168291382	168292017	5:168291382-168292017	ENSG00000113645
chr5	168328736	168329004	5:168328736-168329004	-
chr5	168347463	168347663	5:168347463-168347663	-
chr5	168409960	168410386	5:168409960-168410386	ENSG00000113645
chr5	168433041	168433241	5:168433041-168433241	ENSG00000113645
chr5	168438253	168438688	5:168438253-168438688	ENSG00000113645
chr5	168486111	168487485	5:168486111-168487485	ENSG00000233913,ENSG00000253861,ENSG00000188573,ENSG00000113643
chr5	168529147	168529498	5:168529147-168529498	ENSG00000253861,ENSG00000188573
chr5	168577948	168578649	5:168577948-168578649	ENSG00000233913,ENSG00000283612,ENSG00000199035,ENSG00000253861,ENSG00000120137
chr5	168578962	168580288	5:168578962-168580288	ENSG00000206614,ENSG00000207619,ENSG00000248222,ENSG00000279752,ENSG00000207739,ENSG00000254042,ENSG00000254192,ENSG00000233913,ENSG00000283612,ENSG00000199035,ENSG00000253861,ENSG00000120137,ENSG00000188573,ENSG00000113643,ENSG00000253527,ENSG00000254297,ENSG00000254365,ENSG00000253713
chr5	168583598	168584487	5:168583598-168584487	ENSG00000233913,ENSG00000283612,ENSG00000199035,ENSG00000253861,ENSG00000120137
chr5	168585122	168585394	5:168585122-168585394	ENSG00000233913
chr5	168651676	168652035	5:168651676-168652035	ENSG00000254042,ENSG00000254192,ENSG00000233913
chr5	168679414	168679810	5:168679414-168679810	ENSG00000254042
chr5	168683542	168684016	5:168683542-168684016	ENSG00000206614,ENSG00000207619,ENSG00000248222,ENSG00000279752,ENSG00000207739,ENSG00000254042,ENSG00000184347,ENSG00000233913
chr5	168794412	168794733	5:168794412-168794733	ENSG00000202345,ENSG00000207739,ENSG00000184347
chr5	168878192	168878565	5:168878192-168878565	ENSG00000207739,ENSG00000184347
chr5	168879695	168880315	5:168879695-168880315	ENSG00000207739,ENSG00000254042,ENSG00000184347
chr5	168899738	168900143	5:168899738-168900143	ENSG00000207619,ENSG00000248222,ENSG00000279752,ENSG00000207739,ENSG00000254042
chr5	168904022	168904240	5:168904022-168904240	ENSG00000207739
chr5	168914151	168914924	5:168914151-168914924	ENSG00000206614,ENSG00000207619,ENSG00000248222,ENSG00000279752,ENSG00000207739,ENSG00000254042
chr5	168918408	168919139	5:168918408-168919139	ENSG00000207619,ENSG00000248222,ENSG00000279752,ENSG00000207739,ENSG00000254042
chr5	168920298	168920949	5:168920298-168920949	ENSG00000206614,ENSG00000207619,ENSG00000248222,ENSG00000279752,ENSG00000207739,ENSG00000254042
chr5	168931581	168931981	5:168931581-168931981	ENSG00000248222,ENSG00000279752,ENSG00000207739
chr5	168940209	168940576	5:168940209-168940576	ENSG00000248222,ENSG00000279752,ENSG00000254042
chr5	168947361	168947614	5:168947361-168947614	ENSG00000248222,ENSG00000279752
chr5	168987634	168987846	5:168987634-168987846	ENSG00000206614,ENSG00000248222,ENSG00000279752,ENSG00000248965
chr5	169302526	169302865	5:169302526-169302865	ENSG00000207619,ENSG00000184347
chr5	169367894	169368154	5:169367894-169368154	ENSG00000206614,ENSG00000207619
chr5	169581516	169582048	5:169581516-169582048	ENSG00000040275,ENSG00000206614
chr5	169583302	169584582	5:169583302-169584582	ENSG00000040275,ENSG00000206614
chr5	169635882	169636452	5:169635882-169636452	ENSG00000134516,ENSG00000206614
chr5	169636826	169638592	5:169636826-169638592	ENSG00000263831,ENSG00000253269,ENSG00000134516,ENSG00000040275,ENSG00000206614
chr5	169642982	169643182	5:169642982-169643182	ENSG00000134516
chr5	169647403	169648256	5:169647403-169648256	ENSG00000253269,ENSG00000134516,ENSG00000206614
chr5	169648571	169649129	5:169648571-169649129	-
chr5	169649489	169649834	5:169649489-169649834	-
chr5	169650768	169651574	5:169650768-169651574	ENSG00000263831,ENSG00000253269,ENSG00000134516,ENSG00000206614
chr5	169656109	169656443	5:169656109-169656443	-
chr5	169801297	169801536	5:169801297-169801536	ENSG00000253269
chr5	169809285	169809993	5:169809285-169809993	ENSG00000263831,ENSG00000253269
chr5	169880014	169880943	5:169880014-169880943	ENSG00000263831,ENSG00000253269
chr5	169953101	169953705	5:169953101-169953705	ENSG00000263831,ENSG00000204767,ENSG00000253269,ENSG00000206614
chr5	169980334	169980871	5:169980334-169980871	ENSG00000263831,ENSG00000204767
chr5	170098038	170098302	5:170098038-170098302	ENSG00000168269
chr5	170100312	170100713	5:170100312-170100713	ENSG00000249601,ENSG00000168269
chr5	170141183	170141489	5:170141183-170141489	ENSG00000253219
chr5	170145549	170145897	5:170145549-170145897	ENSG00000253219
chr5	170219498	170219966	5:170219498-170219966	ENSG00000234511,ENSG00000249601
chr5	170254147	170254397	5:170254147-170254397	ENSG00000234511
chr5	170267054	170267268	5:170267054-170267268	-
chr5	170267884	170268336	5:170267884-170268336	ENSG00000043462,ENSG00000234511
chr5	170268783	170269302	5:170268783-170269302	ENSG00000043462,ENSG00000234511
chr5	170269476	170270099	5:170269476-170270099	ENSG00000043462,ENSG00000234511,ENSG00000249601
chr5	170275410	170275610	5:170275410-170275610	-
chr5	170277007	170278211	5:170277007-170278211	-
chr5	170278485	170279607	5:170278485-170279607	ENSG00000043462,ENSG00000234511
chr5	170287419	170288113	5:170287419-170288113	ENSG00000043462,ENSG00000234511
chr5	170292834	170293062	5:170292834-170293062	-
chr5	170293197	170293822	5:170293197-170293822	ENSG00000043462,ENSG00000234511,ENSG00000249601
chr5	170296132	170297458	5:170296132-170297458	ENSG00000043462
chr5	170297563	170298466	5:170297563-170298466	ENSG00000043462
chr5	170300597	170301541	5:170300597-170301541	ENSG00000288615,ENSG00000043462
chr5	170302798	170303455	5:170302798-170303455	ENSG00000288615,ENSG00000043462
chr5	170306378	170306615	5:170306378-170306615	ENSG00000250274,ENSG00000288615
chr5	170307470	170308291	5:170307470-170308291	ENSG00000250274,ENSG00000235172,ENSG00000288615,ENSG00000043462,ENSG00000234511,ENSG00000249601
chr5	170308685	170309179	5:170308685-170309179	ENSG00000250274,ENSG00000288615
chr5	170312280	170313303	5:170312280-170313303	ENSG00000250274,ENSG00000235172,ENSG00000288615,ENSG00000043462,ENSG00000234511,ENSG00000249601,ENSG00000263831
chr5	170327845	170328297	5:170327845-170328297	ENSG00000235172
chr5	170330509	170332077	5:170330509-170332077	ENSG00000235172
chr5	170333017	170333809	5:170333017-170333809	ENSG00000235172,ENSG00000234511
chr5	170335180	170335380	5:170335180-170335380	-
chr5	170337283	170337483	5:170337283-170337483	ENSG00000235172
chr5	170338970	170339271	5:170338970-170339271	ENSG00000235172
chr5	170348050	170348879	5:170348050-170348879	ENSG00000182132
chr5	170352144	170352640	5:170352144-170352640	ENSG00000182132
chr5	170353267	170353730	5:170353267-170353730	ENSG00000182132
chr5	170357768	170358838	5:170357768-170358838	ENSG00000182132,ENSG00000234511,ENSG00000249601
chr5	170360726	170361402	5:170360726-170361402	ENSG00000182132
chr5	170362077	170362469	5:170362077-170362469	-
chr5	170363448	170364324	5:170363448-170364324	ENSG00000253647,ENSG00000145936,ENSG00000182132,ENSG00000234511,ENSG00000249601,ENSG00000263831
chr5	170365071	170365394	5:170365071-170365394	-
chr5	170368574	170368910	5:170368574-170368910	-
chr5	170389163	170389908	5:170389163-170389908	ENSG00000253647,ENSG00000145936
chr5	170393208	170394426	5:170393208-170394426	ENSG00000253647,ENSG00000145936
chr5	170404281	170404935	5:170404281-170404935	ENSG00000253213,ENSG00000253348,ENSG00000253647,ENSG00000145936,ENSG00000234511,ENSG00000249601,ENSG00000263831,ENSG00000207619
chr5	170405688	170406263	5:170405688-170406263	-
chr5	170406912	170407160	5:170406912-170407160	-
chr5	170410419	170410775	5:170410419-170410775	-
chr5	170420766	170420976	5:170420766-170420976	-
chr5	170422472	170422672	5:170422472-170422672	-
chr5	170427088	170427663	5:170427088-170427663	-
chr5	170429147	170429381	5:170429147-170429381	-
chr5	170451924	170452614	5:170451924-170452614	-
chr5	170466693	170467715	5:170466693-170467715	ENSG00000253213,ENSG00000253348,ENSG00000253858,ENSG00000234511,ENSG00000249601,ENSG00000263831,ENSG00000206614,ENSG00000207619
chr5	170469324	170469823	5:170469324-170469823	-
chr5	170471505	170472099	5:170471505-170472099	-
chr5	170475157	170475736	5:170475157-170475736	-
chr5	170484109	170484468	5:170484109-170484468	ENSG00000253858
chr5	170485337	170485772	5:170485337-170485772	ENSG00000253858
chr5	170491315	170491906	5:170491315-170491906	ENSG00000253858,ENSG00000182132
chr5	170495755	170496095	5:170495755-170496095	ENSG00000182132
chr5	170496367	170496660	5:170496367-170496660	ENSG00000182132
chr5	170503898	170504454	5:170503898-170504454	ENSG00000182132
chr5	170510609	170510944	5:170510609-170510944	-
chr5	170511599	170511966	5:170511599-170511966	-
chr5	170522269	170522644	5:170522269-170522644	-
chr5	170534178	170534378	5:170534178-170534378	-
chr5	170538934	170539443	5:170538934-170539443	-
chr5	170542824	170543024	5:170542824-170543024	-
chr5	170552475	170552884	5:170552475-170552884	-
chr5	170563830	170564262	5:170563830-170564262	-
chr5	170572416	170572878	5:170572416-170572878	-
chr5	170597109	170597460	5:170597109-170597460	-
chr5	170604037	170604306	5:170604037-170604306	-
chr5	170619950	170620239	5:170619950-170620239	-
chr5	170623696	170623896	5:170623696-170623896	-
chr5	170630780	170631357	5:170630780-170631357	ENSG00000253348
chr5	170632984	170633577	5:170632984-170633577	-
chr5	170638757	170638960	5:170638757-170638960	-
chr5	170640760	170641116	5:170640760-170641116	-
chr5	170681078	170681399	5:170681078-170681399	ENSG00000253591,ENSG00000182132
chr5	170744207	170744740	5:170744207-170744740	ENSG00000094755,ENSG00000253348
chr5	170776277	170776549	5:170776277-170776549	ENSG00000094755,ENSG00000253348
chr5	170776708	170776909	5:170776708-170776909	ENSG00000094755,ENSG00000253348
chr5	170861610	170862890	5:170861610-170862890	ENSG00000253966,ENSG00000244501,ENSG00000204764
chr5	170907786	170908240	5:170907786-170908240	ENSG00000253966,ENSG00000204764
chr5	171010086	171010413	5:171010086-171010413	-
chr5	171010945	171011174	5:171010945-171011174	-
chr5	171154451	171154898	5:171154451-171154898	ENSG00000204764
chr5	171155793	171155993	5:171155793-171155993	-
chr5	171157276	171157596	5:171157276-171157596	ENSG00000253213
chr5	171168045	171168735	5:171168045-171168735	ENSG00000253213,ENSG00000253966,ENSG00000204764,ENSG00000253348
chr5	171207259	171207566	5:171207259-171207566	ENSG00000253213
chr5	171312083	171312462	5:171312083-171312462	ENSG00000164438,ENSG00000275038,ENSG00000253213
chr5	171324172	171324551	5:171324172-171324551	ENSG00000164438,ENSG00000275038
chr5	171342517	171342717	5:171342517-171342717	ENSG00000213393
chr5	171363828	171364262	5:171363828-171364262	ENSG00000254012,ENSG00000206909,ENSG00000254256,ENSG00000265740,ENSG00000213393
chr5	171385039	171385258	5:171385039-171385258	ENSG00000181163,ENSG00000264249
chr5	171387041	171388849	5:171387041-171388849	ENSG00000181163,ENSG00000264249
chr5	171418637	171420308	5:171418637-171420308	ENSG00000288639,ENSG00000156427,ENSG00000181163
chr5	171442679	171443087	5:171442679-171443087	ENSG00000288639
chr5	171444590	171444986	5:171444590-171444986	ENSG00000288639
chr5	171450523	171451630	5:171450523-171451630	ENSG00000288639,ENSG00000156427
chr5	171562761	171563217	5:171562761-171563217	-
chr5	171581770	171582137	5:171581770-171582137	-
chr5	171582957	171583504	5:171582957-171583504	-
chr5	171595758	171596051	5:171595758-171596051	-
chr5	171600879	171601638	5:171600879-171601638	-
chr5	171629964	171630355	5:171629964-171630355	-
chr5	171632767	171632967	5:171632767-171632967	-
chr5	171634033	171634839	5:171634033-171634839	ENSG00000185662,ENSG00000253110
chr5	171647230	171647707	5:171647230-171647707	ENSG00000253110
chr5	171676196	171676879	5:171676196-171676879	ENSG00000185662,ENSG00000253110,ENSG00000253213
chr5	171681394	171682311	5:171681394-171682311	ENSG00000185662,ENSG00000253110
chr5	171698448	171698680	5:171698448-171698680	-
chr5	171721418	171721903	5:171721418-171721903	ENSG00000185662,ENSG00000253110,ENSG00000285914
chr5	171742964	171743511	5:171742964-171743511	ENSG00000185662,ENSG00000253110,ENSG00000285914
chr5	171797463	171797948	5:171797463-171797948	ENSG00000185662,ENSG00000253110
chr5	171801792	171802296	5:171801792-171802296	ENSG00000185662,ENSG00000253110
chr5	171840723	171841106	5:171840723-171841106	-
chr5	171845226	171845504	5:171845226-171845504	-
chr5	171907757	171908069	5:171907757-171908069	ENSG00000072803,ENSG00000156427
chr5	171926301	171926751	5:171926301-171926751	-
chr5	171961027	171961448	5:171961027-171961448	-
chr5	171965895	171966204	5:171965895-171966204	-
chr5	171968439	171968983	5:171968439-171968983	ENSG00000072803
chr5	171989348	171989552	5:171989348-171989552	-
chr5	172002837	172003244	5:172002837-172003244	ENSG00000072803
chr5	172004846	172005565	5:172004846-172005565	ENSG00000072803
chr5	172005699	172008442	5:172005699-172008442	ENSG00000072803
chr5	172035153	172035544	5:172035153-172035544	-
chr5	172040302	172040507	5:172040302-172040507	-
chr5	172041207	172041407	5:172041207-172041407	-
chr5	172106760	172107010	5:172106760-172107010	-
chr5	172110851	172111796	5:172110851-172111796	ENSG00000253218,ENSG00000212529,ENSG00000214360,ENSG00000072786
chr5	172114531	172115893	5:172114531-172115893	ENSG00000072786
chr5	172128967	172129175	5:172128967-172129175	-
chr5	172129221	172129905	5:172129221-172129905	-
chr5	172131145	172131773	5:172131145-172131773	-
chr5	172133059	172133975	5:172133059-172133975	ENSG00000253141,ENSG00000253968,ENSG00000199219,ENSG00000253218,ENSG00000212529,ENSG00000214360,ENSG00000072786,ENSG00000253213
chr5	172150369	172151184	5:172150369-172151184	ENSG00000253218,ENSG00000212529,ENSG00000072786
chr5	172153204	172153727	5:172153204-172153727	ENSG00000072786
chr5	172173143	172173588	5:172173143-172173588	-
chr5	172173674	172174341	5:172173674-172174341	-
chr5	172174448	172175960	5:172174448-172175960	ENSG00000253218,ENSG00000212529,ENSG00000214360,ENSG00000072786
chr5	172177336	172177881	5:172177336-172177881	-
chr5	172178436	172180190	5:172178436-172180190	-
chr5	172184885	172186254	5:172184885-172186254	ENSG00000214360
chr5	172186682	172189006	5:172186682-172189006	ENSG00000253218,ENSG00000212529,ENSG00000214360,ENSG00000072786
chr5	172199358	172200808	5:172199358-172200808	ENSG00000214360
chr5	172206773	172207174	5:172206773-172207174	ENSG00000253218
chr5	172224503	172224802	5:172224503-172224802	ENSG00000253218,ENSG00000212529
chr5	172234872	172235729	5:172234872-172235729	ENSG00000253218,ENSG00000212529
chr5	172274904	172275741	5:172274904-172275741	ENSG00000253218,ENSG00000212529,ENSG00000168246
chr5	172282928	172284394	5:172282928-172284394	ENSG00000253218,ENSG00000212529,ENSG00000168246,ENSG00000214360
chr5	172293213	172293841	5:172293213-172293841	ENSG00000253218,ENSG00000212529
chr5	172377896	172378229	5:172377896-172378229	-
chr5	172409968	172411150	5:172409968-172411150	ENSG00000280318,ENSG00000174705
chr5	172411762	172412193	5:172411762-172412193	-
chr5	172412585	172413287	5:172412585-172413287	ENSG00000174705
chr5	172429163	172429720	5:172429163-172429720	-
chr5	172437594	172437829	5:172437594-172437829	-
chr5	172438312	172438781	5:172438312-172438781	-
chr5	172443341	172443898	5:172443341-172443898	ENSG00000174705
chr5	172451700	172452175	5:172451700-172452175	ENSG00000174705
chr5	172453265	172453470	5:172453265-172453470	ENSG00000174705
chr5	172454150	172454658	5:172454150-172454658	ENSG00000174705
chr5	172460975	172461307	5:172460975-172461307	-
chr5	172479022	172479358	5:172479022-172479358	ENSG00000253445,ENSG00000280318,ENSG00000254299,ENSG00000287814
chr5	172530918	172531375	5:172530918-172531375	ENSG00000280318,ENSG00000254299
chr5	172637157	172637479	5:172637157-172637479	ENSG00000214357,ENSG00000280318,ENSG00000254299
chr5	172640854	172641725	5:172640854-172641725	ENSG00000214357,ENSG00000280318,ENSG00000254299
chr5	172642092	172642317	5:172642092-172642317	ENSG00000214357,ENSG00000280318
chr5	172643068	172643645	5:172643068-172643645	ENSG00000214357,ENSG00000280318,ENSG00000254299
chr5	172658905	172659105	5:172658905-172659105	ENSG00000265160,ENSG00000253683
chr5	172659730	172660496	5:172659730-172660496	ENSG00000265160,ENSG00000253683,ENSG00000214357,ENSG00000280318,ENSG00000254299
chr5	172680970	172681217	5:172680970-172681217	-
chr5	172683941	172684141	5:172683941-172684141	-
chr5	172685207	172685463	5:172685207-172685463	ENSG00000280318
chr5	172688045	172689245	5:172688045-172689245	ENSG00000280318,ENSG00000254299
chr5	172692523	172692809	5:172692523-172692809	ENSG00000253445
chr5	172697121	172697924	5:172697121-172697924	ENSG00000253445,ENSG00000280318,ENSG00000254299,ENSG00000287814
chr5	172701217	172702269	5:172701217-172702269	ENSG00000253445,ENSG00000280318,ENSG00000254299,ENSG00000287814
chr5	172714658	172715330	5:172714658-172715330	ENSG00000254200,ENSG00000037241,ENSG00000254295,ENSG00000204758,ENSG00000113719
chr5	172716839	172717152	5:172716839-172717152	-
chr5	172740484	172741184	5:172740484-172741184	ENSG00000213386
chr5	172751370	172751947	5:172751370-172751947	ENSG00000213386,ENSG00000253295
chr5	172758026	172758884	5:172758026-172758884	ENSG00000253736,ENSG00000213386,ENSG00000253295
chr5	172761090	172761347	5:172761090-172761347	ENSG00000213386,ENSG00000253295
chr5	172763802	172764472	5:172763802-172764472	ENSG00000253736,ENSG00000213386,ENSG00000253295
chr5	172765079	172768459	5:172765079-172768459	ENSG00000120129,ENSG00000253736,ENSG00000213386,ENSG00000253295
chr5	172768726	172768933	5:172768726-172768933	ENSG00000213386
chr5	172768975	172769201	5:172768975-172769201	ENSG00000213386
chr5	172770074	172773009	5:172770074-172773009	ENSG00000113719,ENSG00000206741,ENSG00000120129,ENSG00000253736,ENSG00000213386
chr5	172773306	172774026	5:172773306-172774026	ENSG00000120129,ENSG00000253736
chr5	172775384	172775917	5:172775384-172775917	ENSG00000270243,ENSG00000206741,ENSG00000120129,ENSG00000253736
chr5	172777329	172778610	5:172777329-172778610	ENSG00000270243,ENSG00000206741,ENSG00000120129,ENSG00000253736
chr5	172782186	172782902	5:172782186-172782902	ENSG00000270243,ENSG00000206741,ENSG00000253736
chr5	172788957	172789539	5:172788957-172789539	ENSG00000270243,ENSG00000206741
chr5	172794032	172794500	5:172794032-172794500	ENSG00000270243,ENSG00000206741
chr5	172798141	172799089	5:172798141-172799089	ENSG00000113719,ENSG00000253628,ENSG00000270243,ENSG00000206741
chr5	172799930	172800740	5:172799930-172800740	ENSG00000201277,ENSG00000113719,ENSG00000253628,ENSG00000270243,ENSG00000206741
chr5	172806823	172807906	5:172806823-172807906	ENSG00000113719,ENSG00000253628
chr5	172816879	172817149	5:172816879-172817149	ENSG00000253628
chr5	172820042	172820670	5:172820042-172820670	ENSG00000253628
chr5	172830991	172831433	5:172830991-172831433	ENSG00000113719
chr5	172833471	172833671	5:172833471-172833671	ENSG00000113719
chr5	172833847	172834654	5:172833847-172834654	ENSG00000113719,ENSG00000253628
chr5	172834917	172835237	5:172834917-172835237	ENSG00000113719
chr5	172835389	172835687	5:172835389-172835687	ENSG00000113719
chr5	172837693	172838068	5:172837693-172838068	ENSG00000113719
chr5	172868528	172868821	5:172868528-172868821	-
chr5	172869255	172869595	5:172869255-172869595	-
chr5	172870172	172870875	5:172870172-172870875	-
chr5	172877569	172878414	5:172877569-172878414	-
chr5	172881681	172882657	5:172881681-172882657	ENSG00000253447,ENSG00000254011,ENSG00000253141,ENSG00000253968,ENSG00000199219,ENSG00000274994,ENSG00000201277,ENSG00000183072,ENSG00000254200,ENSG00000253439,ENSG00000037241,ENSG00000254295,ENSG00000204758,ENSG00000113719,ENSG00000253628,ENSG00000213386,ENSG00000280318,ENSG00000254299
chr5	172885581	172886026	5:172885581-172886026	-
chr5	172886969	172887654	5:172886969-172887654	-
chr5	172918796	172918996	5:172918796-172918996	-
chr5	172932352	172932807	5:172932352-172932807	ENSG00000113719
chr5	172955665	172955880	5:172955665-172955880	ENSG00000037241,ENSG00000254295,ENSG00000204758
chr5	172957006	172957375	5:172957006-172957375	ENSG00000037241,ENSG00000254295,ENSG00000204758
chr5	172958298	172960014	5:172958298-172960014	ENSG00000037241,ENSG00000254295,ENSG00000204758
chr5	172968950	172969572	5:172968950-172969572	ENSG00000183072,ENSG00000254200,ENSG00000253439,ENSG00000254328,ENSG00000113732,ENSG00000253785,ENSG00000037241,ENSG00000254295,ENSG00000204758
chr5	172983357	172984076	5:172983357-172984076	ENSG00000183072,ENSG00000253172,ENSG00000253439,ENSG00000254328,ENSG00000113732,ENSG00000253785
chr5	172984225	172984930	5:172984225-172984930	ENSG00000253172,ENSG00000253439,ENSG00000254328,ENSG00000113732,ENSG00000253785
chr5	172988541	172988798	5:172988541-172988798	ENSG00000254328,ENSG00000113732
chr5	173010052	173010252	5:173010052-173010252	ENSG00000212402
chr5	173011500	173011781	5:173011500-173011781	ENSG00000212402
chr5	173029381	173029805	5:173029381-173029805	ENSG00000253439,ENSG00000212402
chr5	173035215	173035816	5:173035215-173035816	ENSG00000253439,ENSG00000212402
chr5	173055636	173057931	5:173055636-173057931	ENSG00000201277,ENSG00000183072,ENSG00000254200,ENSG00000113734,ENSG00000253172,ENSG00000253439,ENSG00000164463,ENSG00000207210,ENSG00000212402,ENSG00000254328,ENSG00000113732,ENSG00000253785
chr5	173144217	173145269	5:173144217-173145269	ENSG00000183072,ENSG00000254200,ENSG00000113734,ENSG00000253172,ENSG00000253439
chr5	173166328	173166562	5:173166328-173166562	ENSG00000201277,ENSG00000183072,ENSG00000254200
chr5	173271403	173271819	5:173271403-173271819	ENSG00000253968,ENSG00000199219,ENSG00000274994,ENSG00000201277,ENSG00000183072,ENSG00000254200
chr5	173283632	173284171	5:173283632-173284171	ENSG00000253968,ENSG00000199219,ENSG00000274994,ENSG00000252169,ENSG00000201277,ENSG00000183072,ENSG00000254200
chr5	173293951	173294323	5:173293951-173294323	ENSG00000254164,ENSG00000253968,ENSG00000199219,ENSG00000274994,ENSG00000252169,ENSG00000183072
chr5	173331914	173332356	5:173331914-173332356	ENSG00000254164,ENSG00000253768,ENSG00000253141,ENSG00000253968,ENSG00000199219,ENSG00000274994,ENSG00000113739,ENSG00000252169,ENSG00000201277,ENSG00000183072,ENSG00000254200
chr5	173573026	173573414	5:173573026-173573414	ENSG00000253955,ENSG00000254164,ENSG00000253768,ENSG00000253141,ENSG00000253968,ENSG00000199219
chr5	173615601	173617257	5:173615601-173617257	ENSG00000185056,ENSG00000253244,ENSG00000253447,ENSG00000254011,ENSG00000253428,ENSG00000253959,ENSG00000145919,ENSG00000253955,ENSG00000253768,ENSG00000253141,ENSG00000253968,ENSG00000199219
chr5	173618883	173619358	5:173618883-173619358	ENSG00000185056,ENSG00000145919
chr5	173664100	173664565	5:173664100-173664565	ENSG00000253428,ENSG00000253959
chr5	173714407	173715422	5:173714407-173715422	ENSG00000253686,ENSG00000287003,ENSG00000253447,ENSG00000254011,ENSG00000253428,ENSG00000253959,ENSG00000253141
chr5	173718032	173718288	5:173718032-173718288	ENSG00000253686
chr5	173733867	173734472	5:173733867-173734472	-
chr5	173736950	173737616	5:173736950-173737616	ENSG00000253686,ENSG00000287003,ENSG00000253428,ENSG00000253959
chr5	173741751	173742152	5:173741751-173742152	ENSG00000253686,ENSG00000287003
chr5	173742357	173742851	5:173742357-173742851	ENSG00000253686,ENSG00000287003
chr5	173744962	173745520	5:173744962-173745520	ENSG00000253686,ENSG00000287003
chr5	173764421	173764806	5:173764421-173764806	ENSG00000287003
chr5	173775707	173776132	5:173775707-173776132	-
chr5	173778029	173778429	5:173778029-173778429	ENSG00000254211
chr5	173778746	173779135	5:173778746-173779135	ENSG00000254211
chr5	173781732	173782567	5:173781732-173782567	ENSG00000287003,ENSG00000254211,ENSG00000253428,ENSG00000253959
chr5	173786660	173787024	5:173786660-173787024	ENSG00000254211
chr5	173788903	173789383	5:173788903-173789383	ENSG00000254211
chr5	173808350	173808620	5:173808350-173808620	ENSG00000254211
chr5	173819696	173819928	5:173819696-173819928	-
chr5	173821107	173821422	5:173821107-173821422	-
chr5	173832946	173833606	5:173832946-173833606	ENSG00000253428,ENSG00000253959
chr5	173835176	173835462	5:173835176-173835462	-
chr5	173864312	173864903	5:173864312-173864903	-
chr5	173866132	173866973	5:173866132-173866973	ENSG00000253959
chr5	173868469	173868966	5:173868469-173868966	ENSG00000253959
chr5	173873058	173873695	5:173873058-173873695	-
chr5	173884348	173885125	5:173884348-173885125	ENSG00000113742
chr5	173885428	173886355	5:173885428-173886355	ENSG00000113742
chr5	173887584	173889039	5:173887584-173889039	ENSG00000113742,ENSG00000253428,ENSG00000253959
chr5	173895958	173896205	5:173895958-173896205	ENSG00000113742
chr5	173907688	173908351	5:173907688-173908351	-
chr5	173917470	173918846	5:173917470-173918846	ENSG00000113742
chr5	173920411	173920696	5:173920411-173920696	-
chr5	173921059	173921765	5:173921059-173921765	ENSG00000113742
chr5	173954796	173955265	5:173954796-173955265	ENSG00000185056,ENSG00000253959
chr5	173964155	173964465	5:173964155-173964465	ENSG00000185056,ENSG00000253959
chr5	173965627	173965883	5:173965627-173965883	ENSG00000185056
chr5	173972914	173973686	5:173972914-173973686	ENSG00000185056,ENSG00000253959,ENSG00000145919
chr5	174020446	174020714	5:174020446-174020714	ENSG00000253109,ENSG00000253244,ENSG00000253447
chr5	174045513	174045849	5:174045513-174045849	ENSG00000253109,ENSG00000170091,ENSG00000253244,ENSG00000253447
chr5	174311717	174312375	5:174311717-174312375	ENSG00000253109,ENSG00000170091,ENSG00000253244,ENSG00000253447,ENSG00000254011
chr5	174323966	174324252	5:174323966-174324252	ENSG00000249722
chr5	174327235	174327627	5:174327235-174327627	ENSG00000249722,ENSG00000249306
chr5	174409127	174409383	5:174409127-174409383	-
chr5	174419484	174419887	5:174419484-174419887	-
chr5	174531765	174532036	5:174531765-174532036	ENSG00000249306,ENSG00000213376,ENSG00000249031
chr5	174532231	174533213	5:174532231-174533213	ENSG00000253447,ENSG00000254011,ENSG00000249306,ENSG00000213376,ENSG00000249031,ENSG00000250256,ENSG00000248929,ENSG00000251144,ENSG00000204754,ENSG00000248293,ENSG00000249403,ENSG00000248355,ENSG00000250820,ENSG00000283559,ENSG00000248596,ENSG00000253141
chr5	174533606	174534477	5:174533606-174534477	ENSG00000253447,ENSG00000254011,ENSG00000249306,ENSG00000213376,ENSG00000249031,ENSG00000248929,ENSG00000251144,ENSG00000204754,ENSG00000249403,ENSG00000248355,ENSG00000250820
chr5	174608443	174609271	5:174608443-174609271	ENSG00000253244,ENSG00000253447,ENSG00000254011,ENSG00000213376,ENSG00000249031,ENSG00000250256,ENSG00000248929,ENSG00000251144,ENSG00000204754,ENSG00000248293,ENSG00000249403,ENSG00000248355,ENSG00000182230,ENSG00000283559,ENSG00000287579,ENSG00000253141
chr5	174723916	174725241	5:174723916-174725241	ENSG00000253447,ENSG00000254011,ENSG00000249031,ENSG00000248929,ENSG00000120149,ENSG00000251144,ENSG00000204754,ENSG00000248293,ENSG00000249403,ENSG00000248355,ENSG00000251623
chr5	174735536	174735753	5:174735536-174735753	-
chr5	174736176	174736427	5:174736176-174736427	-
chr5	174750650	174751231	5:174750650-174751231	ENSG00000251670,ENSG00000266890,ENSG00000248469,ENSG00000285476
chr5	174751278	174751737	5:174751278-174751737	ENSG00000251670,ENSG00000266890,ENSG00000248469,ENSG00000285476
chr5	174754290	174754694	5:174754290-174754694	ENSG00000251670,ENSG00000266890,ENSG00000248469,ENSG00000182230,ENSG00000285476
chr5	174755671	174756213	5:174755671-174756213	ENSG00000251670,ENSG00000266890,ENSG00000251144
chr5	174771474	174772176	5:174771474-174772176	ENSG00000251144,ENSG00000249403
chr5	174787969	174788291	5:174787969-174788291	ENSG00000251144
chr5	174789010	174789891	5:174789010-174789891	ENSG00000253447,ENSG00000254011,ENSG00000248929,ENSG00000251144,ENSG00000204754,ENSG00000248293,ENSG00000249403,ENSG00000248355
chr5	174790835	174791436	5:174790835-174791436	ENSG00000253447,ENSG00000254011,ENSG00000249031,ENSG00000248929,ENSG00000251144,ENSG00000204754,ENSG00000251122,ENSG00000248293,ENSG00000249403,ENSG00000248355,ENSG00000248469,ENSG00000182230,ENSG00000285476
chr5	174793575	174794120	5:174793575-174794120	ENSG00000251144,ENSG00000248469,ENSG00000182230,ENSG00000285476
chr5	174910207	174910625	5:174910207-174910625	ENSG00000204754,ENSG00000251122,ENSG00000248293,ENSG00000249403,ENSG00000184845
chr5	174951200	174951432	5:174951200-174951432	ENSG00000204754,ENSG00000251122,ENSG00000248293,ENSG00000249403,ENSG00000184845
chr5	175464688	175465089	5:175464688-175465089	ENSG00000204754,ENSG00000249403,ENSG00000248355,ENSG00000184845,ENSG00000286350,ENSG00000164466,ENSG00000270839
chr5	175478081	175479379	5:175478081-175479379	ENSG00000184845,ENSG00000286350,ENSG00000164466,ENSG00000270839
chr5	175533996	175534557	5:175533996-175534557	ENSG00000184845,ENSG00000286350,ENSG00000164466,ENSG00000270839,ENSG00000222111,ENSG00000250820,ENSG00000250801,ENSG00000272494,ENSG00000250992,ENSG00000182230,ENSG00000287579
chr5	175535789	175536204	5:175535789-175536204	ENSG00000250820,ENSG00000250801,ENSG00000248469,ENSG00000182230,ENSG00000285476
chr5	175542243	175542650	5:175542243-175542650	-
chr5	175576059	175576419	5:175576059-175576419	-
chr5	175590266	175591071	5:175590266-175591071	ENSG00000204754,ENSG00000249403,ENSG00000248355,ENSG00000184845,ENSG00000222111,ENSG00000051596,ENSG00000272494,ENSG00000250992,ENSG00000251623,ENSG00000251458,ENSG00000283559,ENSG00000248596,ENSG00000287579,ENSG00000283235,ENSG00000270989,ENSG00000251667,ENSG00000248484
chr5	175653044	175653495	5:175653044-175653495	ENSG00000222111
chr5	175654749	175655102	5:175654749-175655102	ENSG00000222111
chr5	175657619	175659014	5:175657619-175659014	ENSG00000222111,ENSG00000113749
chr5	175666234	175666486	5:175666234-175666486	-
chr5	175670585	175671529	5:175670585-175671529	ENSG00000222111
chr5	175673546	175673863	5:175673546-175673863	-
chr5	175677517	175677946	5:175677517-175677946	ENSG00000113749
chr5	175678048	175678359	5:175678048-175678359	ENSG00000113749
chr5	175689090	175690045	5:175689090-175690045	ENSG00000204754,ENSG00000249403,ENSG00000248355,ENSG00000184845,ENSG00000222111,ENSG00000113749,ENSG00000200648,ENSG00000250820,ENSG00000051596,ENSG00000250801,ENSG00000272494,ENSG00000250992,ENSG00000251623,ENSG00000251458,ENSG00000283559,ENSG00000248596,ENSG00000287579,ENSG00000283235,ENSG00000270989,ENSG00000251667,ENSG00000248484
chr5	175690945	175691496	5:175690945-175691496	ENSG00000204754,ENSG00000249403,ENSG00000248355,ENSG00000184845,ENSG00000222111,ENSG00000113749,ENSG00000200648,ENSG00000051596,ENSG00000250801,ENSG00000250992,ENSG00000182230,ENSG00000251623,ENSG00000251458,ENSG00000283559,ENSG00000248596,ENSG00000287579,ENSG00000283235,ENSG00000270989,ENSG00000251667,ENSG00000248484,ENSG00000248943
chr5	175693350	175693750	5:175693350-175693750	ENSG00000248943
chr5	175694339	175695121	5:175694339-175695121	ENSG00000222111,ENSG00000200648,ENSG00000250801,ENSG00000283559,ENSG00000251667,ENSG00000248943
chr5	175695673	175695958	5:175695673-175695958	ENSG00000200648
chr5	175696243	175697104	5:175696243-175697104	ENSG00000249403,ENSG00000248355,ENSG00000222111,ENSG00000200648,ENSG00000250820,ENSG00000051596,ENSG00000272494,ENSG00000250992,ENSG00000251623,ENSG00000251458,ENSG00000283559,ENSG00000248596,ENSG00000287579,ENSG00000283235,ENSG00000270989
chr5	175718725	175719061	5:175718725-175719061	-
chr5	175729728	175730156	5:175729728-175730156	ENSG00000250820,ENSG00000051596,ENSG00000272494
chr5	175741526	175741967	5:175741526-175741967	ENSG00000250820,ENSG00000051596,ENSG00000250801
chr5	175747585	175747849	5:175747585-175747849	ENSG00000170074,ENSG00000249109
chr5	175760022	175760306	5:175760022-175760306	ENSG00000248943,ENSG00000249186
chr5	175765899	175766153	5:175765899-175766153	ENSG00000249109
chr5	175796581	175797484	5:175796581-175797484	ENSG00000249403,ENSG00000248355,ENSG00000145920,ENSG00000250820,ENSG00000250801,ENSG00000272494,ENSG00000250992,ENSG00000248469,ENSG00000182230,ENSG00000285476,ENSG00000251623,ENSG00000251458,ENSG00000283559,ENSG00000248596,ENSG00000287579,ENSG00000283235,ENSG00000270989,ENSG00000251667
chr5	175847608	175847844	5:175847608-175847844	-
chr5	175853477	175854085	5:175853477-175854085	ENSG00000204754,ENSG00000248355,ENSG00000145920,ENSG00000051596,ENSG00000272494,ENSG00000248469,ENSG00000182230,ENSG00000285476,ENSG00000251623,ENSG00000251458,ENSG00000283559,ENSG00000248596,ENSG00000287579,ENSG00000283235,ENSG00000270989,ENSG00000251667,ENSG00000249186
chr5	175871488	175872185	5:175871488-175872185	ENSG00000145920,ENSG00000251458
chr5	175872323	175872859	5:175872323-175872859	ENSG00000145920
chr5	175895514	175896221	5:175895514-175896221	ENSG00000248355,ENSG00000280068,ENSG00000051596,ENSG00000250801,ENSG00000272494,ENSG00000250992,ENSG00000248469,ENSG00000182230,ENSG00000285476,ENSG00000251623,ENSG00000251458,ENSG00000283559,ENSG00000248596,ENSG00000287579,ENSG00000283235,ENSG00000270989,ENSG00000251667,ENSG00000249186
chr5	175967983	175968591	5:175967983-175968591	-
chr5	176005969	176006498	5:176005969-176006498	-
chr5	176235133	176235534	5:176235133-176235534	ENSG00000251623,ENSG00000248596,ENSG00000283235,ENSG00000270989,ENSG00000170085,ENSG00000246596
chr5	176238158	176238409	5:176238158-176238409	ENSG00000251623,ENSG00000248596,ENSG00000283235,ENSG00000270989,ENSG00000170085,ENSG00000246596
chr5	176360995	176362464	5:176360995-176362464	ENSG00000251458,ENSG00000283559,ENSG00000248596,ENSG00000287579,ENSG00000283235,ENSG00000270989,ENSG00000170085,ENSG00000251667,ENSG00000122203,ENSG00000250909,ENSG00000251414,ENSG00000175414,ENSG00000221464,ENSG00000048162,ENSG00000146066,ENSG00000249186
chr5	176365186	176366205	5:176365186-176366205	ENSG00000122203,ENSG00000250909,ENSG00000251414,ENSG00000175414,ENSG00000221464
chr5	176373389	176373722	5:176373389-176373722	ENSG00000250909,ENSG00000175414,ENSG00000221464
chr5	176387988	176389825	5:176387988-176389825	ENSG00000270989,ENSG00000251667,ENSG00000122203,ENSG00000250909,ENSG00000251414,ENSG00000175414,ENSG00000221464,ENSG00000048162,ENSG00000146066
chr5	176391843	176392840	5:176391843-176392840	ENSG00000048162,ENSG00000146066
chr5	176415747	176416991	5:176415747-176416991	ENSG00000250820,ENSG00000250801,ENSG00000251458,ENSG00000248596,ENSG00000283235,ENSG00000251667,ENSG00000250909,ENSG00000251414,ENSG00000048162,ENSG00000146066,ENSG00000175416,ENSG00000280139,ENSG00000113194,ENSG00000207420,ENSG00000249186
chr5	176436663	176437257	5:176436663-176437257	ENSG00000280139,ENSG00000113194
chr5	176447160	176449166	5:176447160-176449166	ENSG00000287579,ENSG00000250909,ENSG00000175416,ENSG00000280139,ENSG00000113194
chr5	176466585	176466875	5:176466585-176466875	-
chr5	176514677	176514963	5:176514677-176514963	-
chr5	176533339	176534264	5:176533339-176534264	ENSG00000146083
chr5	176535217	176535763	5:176535217-176535763	ENSG00000146083,ENSG00000074276
chr5	176536412	176538367	5:176536412-176538367	ENSG00000270989,ENSG00000251667,ENSG00000113194,ENSG00000146083,ENSG00000074276,ENSG00000243959,ENSG00000207420
chr5	176541406	176544269	5:176541406-176544269	ENSG00000146083,ENSG00000074276,ENSG00000243959
chr5	176545940	176546330	5:176545940-176546330	ENSG00000074276,ENSG00000243959,ENSG00000207420
chr5	176546852	176547052	5:176546852-176547052	ENSG00000074276,ENSG00000243959,ENSG00000207420
chr5	176547104	176547562	5:176547104-176547562	ENSG00000074276,ENSG00000243959,ENSG00000207420
chr5	176547790	176548281	5:176547790-176548281	ENSG00000074276,ENSG00000243959,ENSG00000207420
chr5	176548712	176549265	5:176548712-176549265	ENSG00000074276,ENSG00000243959,ENSG00000207420
chr5	176550472	176550903	5:176550472-176550903	ENSG00000074276,ENSG00000243959,ENSG00000207420
chr5	176573989	176574276	5:176573989-176574276	-
chr5	176596813	176597490	5:176596813-176597490	ENSG00000074276,ENSG00000169258
chr5	176609940	176610284	5:176609940-176610284	ENSG00000169258,ENSG00000074317,ENSG00000266329
chr5	176619239	176619579	5:176619239-176619579	ENSG00000169258,ENSG00000074317,ENSG00000266329
chr5	176620562	176620766	5:176620562-176620766	ENSG00000074317,ENSG00000266329
chr5	176630415	176630631	5:176630415-176630631	ENSG00000074317,ENSG00000266329,ENSG00000175766
chr5	176646569	176647867	5:176646569-176647867	ENSG00000251667,ENSG00000169258,ENSG00000074317,ENSG00000266329,ENSG00000175766,ENSG00000048140,ENSG00000248484,ENSG00000251446,ENSG00000248859,ENSG00000249186
chr5	176649063	176649328	5:176649063-176649328	ENSG00000175766,ENSG00000048140
chr5	176657979	176658452	5:176657979-176658452	ENSG00000074317,ENSG00000048140,ENSG00000248484,ENSG00000251446,ENSG00000248859,ENSG00000251666
chr5	176658844	176659341	5:176658844-176659341	ENSG00000248484,ENSG00000251446,ENSG00000248859
chr5	176660757	176661196	5:176660757-176661196	ENSG00000248484,ENSG00000251446,ENSG00000248859
chr5	176818076	176818308	5:176818076-176818308	ENSG00000248484,ENSG00000251446,ENSG00000248859,ENSG00000113763
chr5	176818405	176819065	5:176818405-176819065	ENSG00000248484,ENSG00000251446,ENSG00000248859,ENSG00000113763
chr5	176837620	176838061	5:176837620-176838061	ENSG00000248484,ENSG00000251446,ENSG00000248859,ENSG00000113763
chr5	176895448	176895733	5:176895448-176895733	ENSG00000160883
chr5	176895802	176896201	5:176895802-176896201	ENSG00000160883
chr5	176899172	176899819	5:176899172-176899819	ENSG00000248484,ENSG00000251446,ENSG00000248859,ENSG00000160883,ENSG00000087206,ENSG00000251666
chr5	176900434	176900634	5:176900434-176900634	ENSG00000160883,ENSG00000087206
chr5	176901673	176902293	5:176901673-176902293	ENSG00000248484,ENSG00000251446,ENSG00000248859,ENSG00000160883,ENSG00000087206
chr5	176903343	176903697	5:176903343-176903697	ENSG00000160883,ENSG00000087206
chr5	176994491	176995374	5:176994491-176995374	ENSG00000248484,ENSG00000251446,ENSG00000248859,ENSG00000087206,ENSG00000113761,ENSG00000251666
chr5	176995808	176996463	5:176995808-176996463	ENSG00000087206,ENSG00000113761,ENSG00000251666
chr5	177005692	177007148	5:177005692-177007148	ENSG00000087206,ENSG00000113761,ENSG00000251666
chr5	177022221	177023581	5:177022221-177023581	ENSG00000087206,ENSG00000113761,ENSG00000251666
chr5	177071599	177072108	5:177071599-177072108	ENSG00000251666
chr5	177086150	177086388	5:177086150-177086388	ENSG00000160867
chr5	177086482	177087630	5:177086482-177087630	ENSG00000251666,ENSG00000160867
chr5	177111880	177112247	5:177111880-177112247	-
chr5	177113895	177114213	5:177113895-177114213	ENSG00000286634,ENSG00000240729
chr5	177116785	177117207	5:177116785-177117207	ENSG00000251666,ENSG00000165671,ENSG00000286634,ENSG00000240729,ENSG00000270706
chr5	177128794	177129090	5:177128794-177129090	ENSG00000165671
chr5	177132590	177134828	5:177132590-177134828	ENSG00000165671,ENSG00000286634,ENSG00000240729,ENSG00000270706
chr5	177157932	177158345	5:177157932-177158345	ENSG00000286634,ENSG00000240729,ENSG00000270706
chr5	177295756	177296308	5:177295756-177296308	ENSG00000286634,ENSG00000240729,ENSG00000270706,ENSG00000169228,ENSG00000169230
chr5	177296583	177296974	5:177296583-177296974	ENSG00000270706,ENSG00000169228,ENSG00000169230
chr5	177299721	177299960	5:177299721-177299960	ENSG00000169228,ENSG00000169230
chr5	177300027	177300897	5:177300027-177300897	ENSG00000251666,ENSG00000286634,ENSG00000240729,ENSG00000270706,ENSG00000169228,ENSG00000213347,ENSG00000169230
chr5	177302377	177302857	5:177302377-177302857	ENSG00000169228,ENSG00000169230
chr5	177302952	177304219	5:177302952-177304219	ENSG00000286634,ENSG00000240729,ENSG00000270706,ENSG00000169228,ENSG00000213347,ENSG00000169230
chr5	177306066	177306475	5:177306066-177306475	ENSG00000213347
chr5	177306524	177307543	5:177306524-177307543	ENSG00000250801,ENSG00000286634,ENSG00000240729,ENSG00000270706,ENSG00000169228,ENSG00000213347,ENSG00000169230
chr5	177309381	177310095	5:177309381-177310095	ENSG00000169228,ENSG00000213347,ENSG00000169230
chr5	177310768	177311346	5:177310768-177311346	ENSG00000213347
chr5	177311386	177313250	5:177311386-177313250	ENSG00000286634,ENSG00000240729,ENSG00000213347,ENSG00000169230
chr5	177317896	177318287	5:177317896-177318287	ENSG00000213347
chr5	177319863	177320541	5:177319863-177320541	ENSG00000286634,ENSG00000240729,ENSG00000270706,ENSG00000213347,ENSG00000239393
chr5	177320856	177321425	5:177320856-177321425	ENSG00000286634,ENSG00000240729,ENSG00000270706,ENSG00000213347
chr5	177327660	177328293	5:177327660-177328293	-
chr5	177331526	177331726	5:177331526-177331726	-
chr5	177334128	177334328	5:177334128-177334328	-
chr5	177336167	177336528	5:177336167-177336528	ENSG00000169223
chr5	177351233	177352273	5:177351233-177352273	ENSG00000270706,ENSG00000169223,ENSG00000239393,ENSG00000169220,ENSG00000170074,ENSG00000249109,ENSG00000248943
chr5	177354658	177355262	5:177354658-177355262	ENSG00000169223,ENSG00000239393,ENSG00000169220,ENSG00000249109
chr5	177357253	177357486	5:177357253-177357486	-
chr5	177357539	177358537	5:177357539-177358537	ENSG00000286634,ENSG00000240729,ENSG00000270706,ENSG00000169223,ENSG00000239393,ENSG00000169220,ENSG00000131183,ENSG00000248943
chr5	177358635	177358835	5:177358635-177358835	-
chr5	177361684	177362139	5:177361684-177362139	ENSG00000169220
chr5	177362734	177363343	5:177362734-177363343	ENSG00000169220
chr5	177369092	177369445	5:177369092-177369445	ENSG00000169220
chr5	177370787	177371193	5:177370787-177371193	ENSG00000169220,ENSG00000131183
chr5	177372302	177372815	5:177372302-177372815	ENSG00000169220,ENSG00000131183
chr5	177379355	177379701	5:177379355-177379701	ENSG00000169220,ENSG00000131183
chr5	177388840	177390959	5:177388840-177390959	ENSG00000131183
chr5	177403444	177404791	5:177403444-177404791	ENSG00000196570,ENSG00000131187
chr5	177405471	177405706	5:177405471-177405706	ENSG00000196570,ENSG00000131187
chr5	177405788	177406253	5:177405788-177406253	ENSG00000196570,ENSG00000131187,ENSG00000198055,ENSG00000246334,ENSG00000131188
chr5	177412873	177413126	5:177412873-177413126	ENSG00000131187
chr5	177416180	177416668	5:177416180-177416668	ENSG00000249109
chr5	177425523	177427660	5:177425523-177427660	ENSG00000196570,ENSG00000131187,ENSG00000198055,ENSG00000246334,ENSG00000131188
chr5	177428006	177428472	5:177428006-177428472	ENSG00000198055
chr5	177429098	177430035	5:177429098-177430035	ENSG00000196570,ENSG00000131187,ENSG00000198055,ENSG00000246334,ENSG00000131188,ENSG00000170074
chr5	177430942	177432113	5:177430942-177432113	ENSG00000198055,ENSG00000246334,ENSG00000131188,ENSG00000170074,ENSG00000249109,ENSG00000249186
chr5	177446301	177447159	5:177446301-177447159	ENSG00000246334,ENSG00000131188
chr5	177447574	177448376	5:177447574-177448376	ENSG00000196570,ENSG00000131187,ENSG00000246334,ENSG00000131188
chr5	177453843	177456094	5:177453843-177456094	ENSG00000196570,ENSG00000131187,ENSG00000246334,ENSG00000131188
chr5	177456196	177456804	5:177456196-177456804	ENSG00000196570,ENSG00000113758
chr5	177457501	177458035	5:177457501-177458035	ENSG00000196570,ENSG00000131187,ENSG00000131188,ENSG00000113758,ENSG00000279821,ENSG00000196923
chr5	177462222	177462921	5:177462222-177462921	ENSG00000113758,ENSG00000279821
chr5	177463285	177463563	5:177463285-177463563	ENSG00000113758
chr5	177471195	177471395	5:177471195-177471395	ENSG00000113758,ENSG00000279821
chr5	177471614	177472030	5:177471614-177472030	ENSG00000113758,ENSG00000279821
chr5	177472788	177473182	5:177472788-177473182	ENSG00000113758,ENSG00000279821
chr5	177473448	177473735	5:177473448-177473735	ENSG00000113758,ENSG00000279821
chr5	177474904	177475480	5:177474904-177475480	ENSG00000113758,ENSG00000279821
chr5	177478967	177480276	5:177478967-177480276	ENSG00000113758,ENSG00000279821,ENSG00000196923,ENSG00000248996
chr5	177490327	177490653	5:177490327-177490653	ENSG00000196923,ENSG00000248996
chr5	177493870	177495911	5:177493870-177495911	ENSG00000279821,ENSG00000196923,ENSG00000248996
chr5	177496095	177496405	5:177496095-177496405	ENSG00000196923,ENSG00000248996
chr5	177496598	177498422	5:177496598-177498422	ENSG00000279821,ENSG00000196923,ENSG00000248996
chr5	177500876	177501333	5:177500876-177501333	ENSG00000196923,ENSG00000146094
chr5	177502030	177502719	5:177502030-177502719	ENSG00000196923,ENSG00000146094
chr5	177507793	177508331	5:177507793-177508331	ENSG00000146094,ENSG00000183258
chr5	177509003	177509930	5:177509003-177509930	ENSG00000146094
chr5	177510528	177511495	5:177510528-177511495	ENSG00000146094,ENSG00000183258
chr5	177516370	177517659	5:177516370-177517659	ENSG00000146094,ENSG00000183258,ENSG00000146067,ENSG00000272459
chr5	177529858	177530088	5:177529858-177530088	ENSG00000146067
chr5	177545551	177545770	5:177545551-177545770	ENSG00000146067,ENSG00000272459
chr5	177546390	177546784	5:177546390-177546784	ENSG00000146067,ENSG00000272459
chr5	177550142	177550465	5:177550142-177550465	ENSG00000146067,ENSG00000272459
chr5	177553715	177554965	5:177553715-177554965	ENSG00000146067,ENSG00000272459
chr5	177591967	177592892	5:177591967-177592892	ENSG00000184840,ENSG00000027847,ENSG00000247679,ENSG00000246596,ENSG00000249849
chr5	177599428	177601069	5:177599428-177601069	ENSG00000184840,ENSG00000027847,ENSG00000247679,ENSG00000246596,ENSG00000249849
chr5	177607356	177607896	5:177607356-177607896	ENSG00000027847,ENSG00000247679,ENSG00000246596,ENSG00000249849
chr5	177672060	177672383	5:177672060-177672383	-
chr5	177837412	177837786	5:177837412-177837786	ENSG00000272494,ENSG00000250992,ENSG00000182230,ENSG00000246596,ENSG00000170074,ENSG00000249109,ENSG00000170089,ENSG00000214351,ENSG00000249186,ENSG00000249684,ENSG00000280207,ENSG00000249129,ENSG00000175325,ENSG00000204677
chr5	178006696	178006922	5:178006696-178006922	ENSG00000248469,ENSG00000182230,ENSG00000285476,ENSG00000249109,ENSG00000280207,ENSG00000249129,ENSG00000175325,ENSG00000204677
chr5	178062056	178062410	5:178062056-178062410	ENSG00000250101,ENSG00000249684,ENSG00000280207,ENSG00000249129,ENSG00000175325,ENSG00000204677,ENSG00000218227
chr5	178069899	178070237	5:178069899-178070237	ENSG00000250101,ENSG00000249684,ENSG00000249129,ENSG00000204677
chr5	178076090	178076473	5:178076090-178076473	ENSG00000251211
chr5	178107092	178107292	5:178107092-178107292	ENSG00000145911
chr5	178108584	178109448	5:178108584-178109448	ENSG00000249849,ENSG00000250101,ENSG00000249684,ENSG00000280207,ENSG00000249129,ENSG00000175325,ENSG00000145911
chr5	178113138	178114970	5:178113138-178114970	ENSG00000249849,ENSG00000170089,ENSG00000250101,ENSG00000249684,ENSG00000280207,ENSG00000249129,ENSG00000175325,ENSG00000145911,ENSG00000145916
chr5	178116403	178116971	5:178116403-178116971	ENSG00000248943,ENSG00000170089,ENSG00000250101,ENSG00000249684,ENSG00000280207,ENSG00000249129,ENSG00000145911,ENSG00000145916
chr5	178118423	178118630	5:178118423-178118630	ENSG00000145911
chr5	178120859	178121490	5:178120859-178121490	ENSG00000249684,ENSG00000145916
chr5	178127201	178127691	5:178127201-178127691	ENSG00000145916
chr5	178130359	178131369	5:178130359-178131369	ENSG00000250101,ENSG00000145916
chr5	178146136	178146354	5:178146136-178146354	ENSG00000145916,ENSG00000145912
chr5	178153391	178154328	5:178153391-178154328	ENSG00000249849,ENSG00000170089,ENSG00000250101,ENSG00000249684,ENSG00000280207,ENSG00000249129,ENSG00000175325,ENSG00000204677,ENSG00000218227,ENSG00000145916,ENSG00000145912,ENSG00000251211
chr5	178164098	178164526	5:178164098-178164526	ENSG00000170089,ENSG00000250101,ENSG00000249129,ENSG00000251211
chr5	178182309	178182653	5:178182309-178182653	ENSG00000244234
chr5	178186372	178186716	5:178186372-178186716	ENSG00000244234
chr5	178194092	178194600	5:178194092-178194600	ENSG00000170074,ENSG00000249109,ENSG00000244234
chr5	178201951	178202276	5:178201951-178202276	ENSG00000197451
chr5	178203738	178205710	5:178203738-178205710	ENSG00000170089,ENSG00000250101,ENSG00000249684,ENSG00000251211,ENSG00000244234,ENSG00000197451
chr5	178205998	178206282	5:178205998-178206282	ENSG00000197451
chr5	178216172	178216476	5:178216172-178216476	-
chr5	178231943	178233213	5:178231943-178233213	ENSG00000250101,ENSG00000175309
chr5	178234742	178235386	5:178234742-178235386	ENSG00000175309
chr5	178236411	178237137	5:178236411-178237137	ENSG00000175309
chr5	178237197	178237984	5:178237197-178237984	ENSG00000175309
chr5	178238893	178239658	5:178238893-178239658	ENSG00000175309
chr5	178239820	178240569	5:178239820-178240569	ENSG00000050767
chr5	178240902	178242092	5:178240902-178242092	ENSG00000175309,ENSG00000050767
chr5	178249156	178249539	5:178249156-178249539	ENSG00000050767
chr5	178249617	178249938	5:178249617-178249938	ENSG00000050767
chr5	178279871	178280299	5:178279871-178280299	-
chr5	178288423	178288865	5:178288423-178288865	ENSG00000249684,ENSG00000245688
chr5	178312598	178313319	5:178312598-178313319	ENSG00000249849,ENSG00000170089,ENSG00000250101,ENSG00000249684,ENSG00000280207,ENSG00000249129,ENSG00000050767,ENSG00000253617,ENSG00000245688,ENSG00000253698
chr5	178334061	178334621	5:178334061-178334621	ENSG00000271681,ENSG00000253698
chr5	178334842	178335248	5:178334842-178335248	ENSG00000248943,ENSG00000271681,ENSG00000253698
chr5	178340166	178340646	5:178340166-178340646	ENSG00000271681,ENSG00000245688,ENSG00000253698
chr5	178357029	178357397	5:178357029-178357397	ENSG00000248943,ENSG00000253698
chr5	178368360	178368680	5:178368360-178368680	ENSG00000245688,ENSG00000242341,ENSG00000253698
chr5	178376878	178377363	5:178376878-178377363	ENSG00000245688,ENSG00000242341,ENSG00000253698
chr5	178385449	178385892	5:178385449-178385892	ENSG00000245688,ENSG00000242341
chr5	178388532	178388760	5:178388532-178388760	ENSG00000245688,ENSG00000242341
chr5	178393048	178393439	5:178393048-178393439	ENSG00000245688,ENSG00000242341
chr5	178405008	178405435	5:178405008-178405435	ENSG00000245688
chr5	178411191	178411393	5:178411191-178411393	ENSG00000245688
chr5	178461130	178461526	5:178461130-178461526	ENSG00000245688
chr5	178467429	178468304	5:178467429-178468304	ENSG00000245688
chr5	178477171	178477755	5:178477171-178477755	ENSG00000245688
chr5	178483609	178484067	5:178483609-178484067	ENSG00000170074,ENSG00000245688
chr5	178589682	178590825	5:178589682-178590825	ENSG00000170074,ENSG00000249109,ENSG00000050767,ENSG00000252464
chr5	178625325	178625525	5:178625325-178625525	ENSG00000252464,ENSG00000113240
chr5	178625935	178627576	5:178625935-178627576	ENSG00000252464,ENSG00000113240
chr5	178632119	178632690	5:178632119-178632690	ENSG00000252464,ENSG00000113240
chr5	178637334	178638084	5:178637334-178638084	ENSG00000170074,ENSG00000249109,ENSG00000252464,ENSG00000113240
chr5	178644796	178645280	5:178644796-178645280	ENSG00000170074,ENSG00000252464
chr5	178649455	178650051	5:178649455-178650051	ENSG00000170074,ENSG00000250420,ENSG00000252464
chr5	178668593	178668972	5:178668593-178668972	-
chr5	178677569	178677955	5:178677569-178677955	ENSG00000285891,ENSG00000286713
chr5	178684185	178684385	5:178684185-178684385	ENSG00000285891,ENSG00000286713
chr5	178688682	178688882	5:178688682-178688882	ENSG00000285891,ENSG00000286713
chr5	178695653	178695969	5:178695653-178695969	ENSG00000285891,ENSG00000286713
chr5	178729730	178731075	5:178729730-178731075	ENSG00000170074,ENSG00000274716,ENSG00000250674,ENSG00000253163,ENSG00000253979,ENSG00000253144,ENSG00000254158,ENSG00000113262,ENSG00000254035,ENSG00000178187,ENSG00000272431,ENSG00000253869,ENSG00000213328,ENSG00000206624,ENSG00000178338,ENSG00000278441,ENSG00000253725,ENSG00000274813,ENSG00000250420,ENSG00000169131,ENSG00000285978,ENSG00000252464,ENSG00000113240
chr5	178777598	178777798	5:178777598-178777798	ENSG00000248943,ENSG00000274813,ENSG00000250420
chr5	178839398	178839700	5:178839398-178839700	ENSG00000251352,ENSG00000222533,ENSG00000278441,ENSG00000253725,ENSG00000274813,ENSG00000250420
chr5	178859651	178860740	5:178859651-178860740	ENSG00000280207,ENSG00000253617,ENSG00000253163,ENSG00000253979,ENSG00000253144,ENSG00000234284,ENSG00000254158,ENSG00000113262,ENSG00000254035,ENSG00000178187,ENSG00000272431,ENSG00000253869,ENSG00000213328,ENSG00000198939,ENSG00000206624,ENSG00000178338,ENSG00000278441,ENSG00000253725,ENSG00000274813,ENSG00000250420,ENSG00000169131,ENSG00000285978,ENSG00000252464
chr5	178895740	178896107	5:178895740-178896107	ENSG00000238035,ENSG00000254158,ENSG00000113262,ENSG00000254035,ENSG00000178187,ENSG00000272431,ENSG00000253869,ENSG00000213328,ENSG00000198939,ENSG00000206624
chr5	179023339	179024432	5:179023339-179024432	ENSG00000253144,ENSG00000177932,ENSG00000234284,ENSG00000254158,ENSG00000113262,ENSG00000254035,ENSG00000178187,ENSG00000272431,ENSG00000253869,ENSG00000213328,ENSG00000198939,ENSG00000206624,ENSG00000250420
chr5	179060016	179060827	5:179060016-179060827	ENSG00000253617,ENSG00000253163,ENSG00000253979,ENSG00000253144,ENSG00000177932,ENSG00000234284,ENSG00000254158,ENSG00000113262,ENSG00000254035,ENSG00000178187,ENSG00000272431,ENSG00000253869,ENSG00000213328,ENSG00000206624,ENSG00000250420
chr5	179154757	179154966	5:179154757-179154966	-
chr5	179155564	179155882	5:179155564-179155882	-
chr5	179166773	179167452	5:179166773-179167452	ENSG00000222533,ENSG00000253652,ENSG00000274716,ENSG00000250674,ENSG00000253617,ENSG00000253163,ENSG00000253979,ENSG00000254158,ENSG00000113262,ENSG00000254035
chr5	179343962	179344162	5:179343962-179344162	ENSG00000253617,ENSG00000253163,ENSG00000253979,ENSG00000087116
chr5	179345198	179346135	5:179345198-179346135	ENSG00000250674,ENSG00000253617,ENSG00000253163,ENSG00000253979,ENSG00000087116
chr5	179475204	179475675	5:179475204-179475675	ENSG00000213285,ENSG00000274716,ENSG00000250674,ENSG00000253617,ENSG00000253163,ENSG00000253979
chr5	179508042	179508258	5:179508042-179508258	ENSG00000251545,ENSG00000253652,ENSG00000274716
chr5	179530322	179531043	5:179530322-179531043	ENSG00000249140,ENSG00000253520,ENSG00000251545,ENSG00000253652,ENSG00000274716,ENSG00000250674,ENSG00000253617,ENSG00000253163,ENSG00000253979
chr5	179544419	179544916	5:179544419-179544916	ENSG00000249140,ENSG00000253520,ENSG00000251545,ENSG00000253652,ENSG00000253617
chr5	179550001	179551478	5:179550001-179551478	ENSG00000249140,ENSG00000176783,ENSG00000251545,ENSG00000253652
chr5	179559076	179560119	5:179559076-179560119	ENSG00000228259,ENSG00000204661,ENSG00000273549,ENSG00000169045,ENSG00000244945,ENSG00000249140,ENSG00000176783,ENSG00000253520,ENSG00000251545,ENSG00000253652,ENSG00000274716,ENSG00000253617,ENSG00000253163,ENSG00000253979
chr5	179606122	179606373	5:179606122-179606373	ENSG00000244945
chr5	179607561	179607775	5:179607561-179607775	ENSG00000244945
chr5	179607875	179608075	5:179607875-179608075	ENSG00000244945
chr5	179619322	179619522	5:179619322-179619522	ENSG00000169045
chr5	179622673	179625045	5:179622673-179625045	ENSG00000228259,ENSG00000204661,ENSG00000273549,ENSG00000169045,ENSG00000244945
chr5	179637857	179638057	5:179637857-179638057	ENSG00000250999,ENSG00000228259,ENSG00000204661
chr5	179658382	179658737	5:179658382-179658737	ENSG00000250999,ENSG00000228259,ENSG00000204661
chr5	179668523	179668739	5:179668523-179668739	ENSG00000250999
chr5	179677920	179679431	5:179677920-179679431	ENSG00000225051,ENSG00000127022,ENSG00000204659,ENSG00000250999,ENSG00000228259,ENSG00000204661
chr5	179680070	179680577	5:179680070-179680577	ENSG00000225051,ENSG00000204659
chr5	179697948	179700397	5:179697948-179700397	ENSG00000225051,ENSG00000127022,ENSG00000204659,ENSG00000250999,ENSG00000228259,ENSG00000204661,ENSG00000273549,ENSG00000169045
chr5	179727062	179727474	5:179727062-179727474	ENSG00000161021
chr5	179731951	179733718	5:179731951-179733718	ENSG00000249109,ENSG00000161021,ENSG00000225051,ENSG00000127022,ENSG00000250999,ENSG00000228259,ENSG00000204661,ENSG00000273549,ENSG00000169045
chr5	179758019	179758243	5:179758019-179758243	-
chr5	179758829	179759490	5:179758829-179759490	ENSG00000238035,ENSG00000204661
chr5	179759669	179760840	5:179759669-179760840	ENSG00000161021
chr5	179761969	179762449	5:179761969-179762449	ENSG00000161021
chr5	179765247	179765898	5:179765247-179765898	ENSG00000213316,ENSG00000161021,ENSG00000228259,ENSG00000204661
chr5	179766261	179766620	5:179766261-179766620	ENSG00000161021
chr5	179767120	179767491	5:179767120-179767491	ENSG00000161021
chr5	179767640	179768141	5:179767640-179768141	ENSG00000161021
chr5	179769344	179770233	5:179769344-179770233	ENSG00000161021
chr5	179772435	179772654	5:179772435-179772654	ENSG00000161021
chr5	179775596	179775854	5:179775596-179775854	-
chr5	179776417	179776912	5:179776417-179776912	ENSG00000161021
chr5	179777536	179778425	5:179777536-179778425	ENSG00000274525,ENSG00000213316,ENSG00000161021,ENSG00000204661
chr5	179780432	179780765	5:179780432-179780765	-
chr5	179791741	179792479	5:179791741-179792479	ENSG00000221394,ENSG00000213316
chr5	179792582	179792970	5:179792582-179792970	ENSG00000221394,ENSG00000213316
chr5	179793018	179793257	5:179793018-179793257	ENSG00000221394,ENSG00000213316
chr5	179793326	179794384	5:179793326-179794384	ENSG00000221394,ENSG00000161013,ENSG00000213316,ENSG00000250999,ENSG00000228259,ENSG00000204661
chr5	179795479	179795679	5:179795479-179795679	-
chr5	179795747	179796834	5:179795747-179796834	ENSG00000221394,ENSG00000161013,ENSG00000213316
chr5	179801773	179802218	5:179801773-179802218	ENSG00000221394,ENSG00000161013
chr5	179803507	179804359	5:179803507-179804359	ENSG00000161011,ENSG00000221394,ENSG00000161013,ENSG00000213316
chr5	179805467	179807613	5:179805467-179807613	ENSG00000161011,ENSG00000161013
chr5	179811371	179811596	5:179811371-179811596	ENSG00000161011
chr5	179816726	179817447	5:179816726-179817447	ENSG00000161011
chr5	179818082	179819900	5:179818082-179819900	ENSG00000161011,ENSG00000161013
chr5	179820588	179822086	5:179820588-179822086	ENSG00000245317,ENSG00000252202,ENSG00000222448,ENSG00000161010,ENSG00000161011,ENSG00000161013
chr5	179827395	179828064	5:179827395-179828064	ENSG00000245317,ENSG00000252202,ENSG00000222448,ENSG00000161010,ENSG00000161011,ENSG00000161013,ENSG00000204661
chr5	179836663	179837093	5:179836663-179837093	ENSG00000245317,ENSG00000252202,ENSG00000222448,ENSG00000161010
chr5	179852770	179853337	5:179852770-179853337	ENSG00000245317,ENSG00000252202,ENSG00000222448,ENSG00000161010
chr5	179858041	179859367	5:179858041-179859367	ENSG00000245317,ENSG00000252202,ENSG00000222448,ENSG00000161010
chr5	179905176	179905643	5:179905176-179905643	ENSG00000197226
chr5	179906740	179907260	5:179906740-179907260	ENSG00000197226
chr5	179907388	179908803	5:179907388-179908803	ENSG00000249876,ENSG00000242979,ENSG00000197226,ENSG00000245317
chr5	179912679	179913443	5:179912679-179913443	ENSG00000249876,ENSG00000242979,ENSG00000197226
chr5	179913956	179914783	5:179913956-179914783	ENSG00000250509,ENSG00000248717,ENSG00000274553,ENSG00000250765,ENSG00000230178,ENSG00000251035,ENSG00000249876,ENSG00000242979,ENSG00000197226,ENSG00000245317,ENSG00000252202,ENSG00000222448,ENSG00000161010,ENSG00000228259,ENSG00000204661
chr5	179915632	179916309	5:179915632-179916309	ENSG00000249876,ENSG00000242979
chr5	179923377	179923946	5:179923377-179923946	ENSG00000222533,ENSG00000249876,ENSG00000242979
chr5	179959601	179960037	5:179959601-179960037	ENSG00000249412,ENSG00000249876,ENSG00000242979,ENSG00000113269
chr5	179970933	179971720	5:179970933-179971720	ENSG00000274553,ENSG00000250765,ENSG00000230178,ENSG00000251035,ENSG00000198995,ENSG00000285865,ENSG00000249412,ENSG00000249876,ENSG00000242979,ENSG00000113269
chr5	179975222	179975613	5:179975222-179975613	ENSG00000285865,ENSG00000113269
chr5	180007148	180007491	5:180007148-180007491	ENSG00000198995
chr5	180007591	180007924	5:180007591-180007924	ENSG00000198995
chr5	180026321	180026715	5:180026321-180026715	ENSG00000198995
chr5	180034584	180035054	5:180034584-180035054	ENSG00000198995,ENSG00000249876
chr5	180048511	180048956	5:180048511-180048956	ENSG00000198995
chr5	180069440	180072440	5:180069440-180072440	ENSG00000278965,ENSG00000113269
chr5	180080170	180080413	5:180080170-180080413	ENSG00000253480,ENSG00000278965
chr5	180080527	180080823	5:180080527-180080823	ENSG00000253480,ENSG00000278965
chr5	180084792	180085175	5:180084792-180085175	ENSG00000253480,ENSG00000278965
chr5	180090056	180090768	5:180090056-180090768	ENSG00000253480,ENSG00000278965
chr5	180093489	180094316	5:180093489-180094316	ENSG00000250509,ENSG00000200555,ENSG00000236791,ENSG00000248103,ENSG00000274553,ENSG00000250765,ENSG00000230178,ENSG00000251035,ENSG00000253908,ENSG00000229721,ENSG00000253480,ENSG00000278965,ENSG00000198995,ENSG00000249876,ENSG00000242979,ENSG00000113269
chr5	180110568	180110860	5:180110568-180110860	ENSG00000146090
chr5	180127058	180127301	5:180127058-180127301	-
chr5	180135027	180135700	5:180135027-180135700	ENSG00000250509,ENSG00000200555,ENSG00000248717,ENSG00000236791,ENSG00000174339,ENSG00000274553,ENSG00000250765,ENSG00000230178,ENSG00000251035,ENSG00000253908,ENSG00000229721,ENSG00000146090
chr5	180160789	180161276	5:180160789-180161276	ENSG00000250509,ENSG00000200555,ENSG00000248717,ENSG00000274553,ENSG00000250765,ENSG00000230178,ENSG00000251035,ENSG00000253908,ENSG00000229721
chr5	180166193	180166636	5:180166193-180166636	ENSG00000250509,ENSG00000200555,ENSG00000251352,ENSG00000274553,ENSG00000250765,ENSG00000230178,ENSG00000251035,ENSG00000253908,ENSG00000229721
chr5	180177254	180177811	5:180177254-180177811	ENSG00000238035,ENSG00000229721
chr5	180208545	180209498	5:180208545-180209498	ENSG00000250509,ENSG00000200555,ENSG00000253908,ENSG00000229721,ENSG00000146090
chr5	180284104	180284694	5:180284104-180284694	ENSG00000248367,ENSG00000250509,ENSG00000200555,ENSG00000248717,ENSG00000253908,ENSG00000050748,ENSG00000229721
chr5	180291227	180293859	5:180291227-180293859	ENSG00000248367,ENSG00000131459,ENSG00000250509,ENSG00000200555,ENSG00000251352,ENSG00000248717,ENSG00000253908,ENSG00000050748,ENSG00000229721
chr5	180294473	180294864	5:180294473-180294864	ENSG00000248367,ENSG00000253908,ENSG00000050748
chr5	180315712	180316084	5:180315712-180316084	ENSG00000131459,ENSG00000250509
chr5	180328722	180328968	5:180328722-180328968	ENSG00000131459
chr5	180353433	180353865	5:180353433-180353865	ENSG00000131459,ENSG00000250509,ENSG00000200555
chr5	180493224	180493424	5:180493224-180493424	ENSG00000113300
chr5	180493809	180495437	5:180493809-180495437	ENSG00000250509,ENSG00000200555,ENSG00000113300,ENSG00000250749,ENSG00000037280,ENSG00000251352,ENSG00000248717,ENSG00000236791,ENSG00000199892,ENSG00000174339,ENSG00000233937,ENSG00000286310,ENSG00000274553,ENSG00000250765,ENSG00000230178,ENSG00000251035,ENSG00000253908,ENSG00000229721
chr5	180519134	180519342	5:180519134-180519342	ENSG00000200555,ENSG00000250749
chr5	180587465	180587875	5:180587465-180587875	ENSG00000250509,ENSG00000200555,ENSG00000250749,ENSG00000161055,ENSG00000037280,ENSG00000251352,ENSG00000248717,ENSG00000236791,ENSG00000199892,ENSG00000174339,ENSG00000238035
chr5	180590755	180590955	5:180590755-180590955	ENSG00000161055,ENSG00000037280,ENSG00000251352
chr5	180591172	180591862	5:180591172-180591862	ENSG00000250509,ENSG00000200555,ENSG00000250749,ENSG00000161055,ENSG00000037280,ENSG00000251352,ENSG00000248717,ENSG00000236791,ENSG00000199892,ENSG00000174339,ENSG00000274525,ENSG00000238035,ENSG00000274553,ENSG00000250765,ENSG00000230178,ENSG00000251035
chr5	180784528	180784856	5:180784528-180784856	ENSG00000248717,ENSG00000236791,ENSG00000199892,ENSG00000174339,ENSG00000243664,ENSG00000249287,ENSG00000248761,ENSG00000231228,ENSG00000168903,ENSG00000206686,ENSG00000165810,ENSG00000277912,ENSG00000241870,ENSG00000274525
chr5	180789935	180790325	5:180789935-180790325	ENSG00000199892,ENSG00000174339,ENSG00000248761
chr5	180799915	180800115	5:180799915-180800115	ENSG00000238035
chr5	180800445	180800984	5:180800445-180800984	ENSG00000131446,ENSG00000238035
chr5	180801920	180804532	5:180801920-180804532	ENSG00000131446,ENSG00000278970,ENSG00000245060,ENSG00000249287,ENSG00000233937,ENSG00000183718,ENSG00000248275,ENSG00000238035,ENSG00000264549,ENSG00000272296,ENSG00000204628,ENSG00000247049,ENSG00000264732,ENSG00000146063,ENSG00000286644,ENSG00000248514,ENSG00000250900,ENSG00000146054,ENSG00000250222,ENSG00000248473
chr5	180804880	180805817	5:180804880-180805817	ENSG00000131446,ENSG00000280161,ENSG00000278970,ENSG00000245060,ENSG00000233937,ENSG00000183718,ENSG00000248275,ENSG00000286310,ENSG00000264549,ENSG00000272296,ENSG00000204628,ENSG00000247049,ENSG00000264732,ENSG00000146063,ENSG00000248514,ENSG00000250900,ENSG00000146054,ENSG00000250222,ENSG00000248473
chr5	180806273	180806817	5:180806273-180806817	ENSG00000131446,ENSG00000280161
chr5	180807705	180808105	5:180807705-180808105	ENSG00000131446,ENSG00000280161
chr5	180809627	180811218	5:180809627-180811218	ENSG00000131446,ENSG00000280161,ENSG00000278970,ENSG00000245060,ENSG00000233937,ENSG00000183718,ENSG00000248275,ENSG00000222533,ENSG00000264549,ENSG00000272296,ENSG00000204628,ENSG00000247049,ENSG00000264732,ENSG00000146063,ENSG00000286644,ENSG00000248514,ENSG00000250900,ENSG00000146054,ENSG00000250222,ENSG00000248473
chr5	180814245	180814727	5:180814245-180814727	ENSG00000131446,ENSG00000280161
chr5	180815075	180816046	5:180815075-180816046	ENSG00000236791,ENSG00000174339,ENSG00000131446,ENSG00000280161,ENSG00000278970,ENSG00000245060,ENSG00000286128,ENSG00000243664,ENSG00000249287,ENSG00000231228,ENSG00000165810,ENSG00000277912,ENSG00000233937,ENSG00000183718,ENSG00000248275,ENSG00000286310,ENSG00000248103,ENSG00000264549,ENSG00000272296,ENSG00000204628,ENSG00000247049,ENSG00000264732,ENSG00000146063,ENSG00000286644,ENSG00000248514,ENSG00000250900,ENSG00000146054,ENSG00000250222,ENSG00000248473
chr5	180817877	180818277	5:180817877-180818277	ENSG00000131446,ENSG00000280161
chr5	180820836	180821786	5:180820836-180821786	ENSG00000174339,ENSG00000131446,ENSG00000280161,ENSG00000278970,ENSG00000245060,ENSG00000286128,ENSG00000222533,ENSG00000264732,ENSG00000146063
chr5	180826172	180826441	5:180826172-180826441	ENSG00000278970,ENSG00000245060
chr5	180829112	180829317	5:180829112-180829317	ENSG00000278970,ENSG00000245060
chr5	180830693	180832061	5:180830693-180832061	ENSG00000278970,ENSG00000245060,ENSG00000286128,ENSG00000196670,ENSG00000249287,ENSG00000248761,ENSG00000233937,ENSG00000264549,ENSG00000272296,ENSG00000204628,ENSG00000247049,ENSG00000264732,ENSG00000146063,ENSG00000248514,ENSG00000250222,ENSG00000248473
chr5	180832663	180832963	5:180832663-180832963	ENSG00000278970,ENSG00000245060,ENSG00000286128
chr5	180860545	180861819	5:180860545-180861819	ENSG00000251352,ENSG00000248717,ENSG00000236791,ENSG00000199892,ENSG00000174339,ENSG00000278970,ENSG00000245060,ENSG00000286128,ENSG00000196670,ENSG00000113303,ENSG00000222852,ENSG00000243664,ENSG00000249287,ENSG00000248761,ENSG00000231228,ENSG00000168903,ENSG00000206686,ENSG00000165810,ENSG00000277912,ENSG00000241870,ENSG00000233937,ENSG00000183718,ENSG00000248275,ENSG00000286310,ENSG00000248103,ENSG00000238035,ENSG00000274553,ENSG00000250765,ENSG00000230178,ENSG00000251035,ENSG00000264549,ENSG00000272296,ENSG00000204628,ENSG00000247049,ENSG00000264732,ENSG00000146063,ENSG00000286644,ENSG00000248514,ENSG00000250900,ENSG00000146054,ENSG00000250222,ENSG00000248473,ENSG00000182613,ENSG00000185372,ENSG00000248560
chr5	180873429	180874541	5:180873429-180874541	ENSG00000037280,ENSG00000251352,ENSG00000248717,ENSG00000236791,ENSG00000199892,ENSG00000174339,ENSG00000278970,ENSG00000245060,ENSG00000286128,ENSG00000196670,ENSG00000113303,ENSG00000222852,ENSG00000243664,ENSG00000249287,ENSG00000248761,ENSG00000231228,ENSG00000168903,ENSG00000206686,ENSG00000165810,ENSG00000277912,ENSG00000241870,ENSG00000233937,ENSG00000183718,ENSG00000248275,ENSG00000286310,ENSG00000248103,ENSG00000274525,ENSG00000238035,ENSG00000274553,ENSG00000250765,ENSG00000230178,ENSG00000251035,ENSG00000264549,ENSG00000272296,ENSG00000204628,ENSG00000247049,ENSG00000264732,ENSG00000146063,ENSG00000286644,ENSG00000248514,ENSG00000250900,ENSG00000146054,ENSG00000250222,ENSG00000248473,ENSG00000182613,ENSG00000185372,ENSG00000248560
chr5	180889517	180889769	5:180889517-180889769	ENSG00000113303,ENSG00000222852,ENSG00000243664,ENSG00000249287,ENSG00000248761,ENSG00000231228,ENSG00000168903,ENSG00000206686,ENSG00000241870
chr5	181104133	181104551	5:181104133-181104551	ENSG00000199892,ENSG00000174339,ENSG00000243664,ENSG00000248761,ENSG00000231228,ENSG00000168903,ENSG00000206686,ENSG00000165810,ENSG00000277912,ENSG00000241870,ENSG00000274525,ENSG00000182613,ENSG00000185372,ENSG00000248560,ENSG00000214295
chr5	181159245	181159639	5:181159245-181159639	ENSG00000174339,ENSG00000249287,ENSG00000248761,ENSG00000231228,ENSG00000168903,ENSG00000165810,ENSG00000277912,ENSG00000241870,ENSG00000233937,ENSG00000183718,ENSG00000248275,ENSG00000286310,ENSG00000248103,ENSG00000274525,ENSG00000264549,ENSG00000272296,ENSG00000204628,ENSG00000247049,ENSG00000264732,ENSG00000146063,ENSG00000286644,ENSG00000248514,ENSG00000250900,ENSG00000146054,ENSG00000250222,ENSG00000248473,ENSG00000182613,ENSG00000185372,ENSG00000248560
chr5	181160377	181160832	5:181160377-181160832	ENSG00000248761,ENSG00000206686,ENSG00000165810,ENSG00000277912,ENSG00000241870,ENSG00000233937,ENSG00000183718,ENSG00000248275,ENSG00000286310,ENSG00000248103,ENSG00000274525,ENSG00000222533,ENSG00000264549,ENSG00000272296,ENSG00000204628,ENSG00000247049,ENSG00000264732,ENSG00000146063,ENSG00000286644,ENSG00000248514,ENSG00000250900,ENSG00000146054,ENSG00000250222,ENSG00000248473,ENSG00000182613,ENSG00000185372,ENSG00000248560
chr5	181161202	181161419	5:181161202-181161419	ENSG00000233937,ENSG00000183718,ENSG00000248275,ENSG00000286310,ENSG00000248103,ENSG00000274525,ENSG00000222533,ENSG00000264549,ENSG00000272296,ENSG00000204628,ENSG00000247049,ENSG00000264732,ENSG00000146063,ENSG00000286644,ENSG00000248514,ENSG00000250900,ENSG00000146054,ENSG00000250222,ENSG00000248473,ENSG00000182613,ENSG00000185372
chr5	181173011	181173761	5:181173011-181173761	-
chr5	181180238	181180676	5:181180238-181180676	-
chr5	181181983	181182372	5:181181983-181182372	-
chr5	181184028	181184431	5:181184028-181184431	-
chr5	181188388	181188725	5:181188388-181188725	-
chr5	181188827	181190179	5:181188827-181190179	-
chr5	181190227	181192367	5:181190227-181192367	-
chr5	181203306	181203506	5:181203306-181203506	-
chr5	181203658	181205423	5:181203658-181205423	-
chr5	181206146	181206428	5:181206146-181206428	-
chr5	181206746	181207261	5:181206746-181207261	-
chr5	181207458	181207673	5:181207458-181207673	-
chr5	181217174	181218607	5:181217174-181218607	-
chr5	181222056	181224283	5:181222056-181224283	-
chr5	181224802	181225327	5:181224802-181225327	-
chr5	181241412	181242014	5:181241412-181242014	-
chr5	181242937	181244581	5:181242937-181244581	-
chr5	181246042	181247268	5:181246042-181247268	-
chr5	181247342	181247674	5:181247342-181247674	-
chr5	181259714	181260134	5:181259714-181260134	-
chr5	181260267	181262530	5:181260267-181262530	-
chr5	181273448	181273697	5:181273448-181273697	-
chr6	205962	206162	6:205962-206162	ENSG00000263667,ENSG00000205653
chr6	208417	208789	6:208417-208789	ENSG00000263667,ENSG00000205653
chr6	212143	212513	6:212143-212513	ENSG00000271530,ENSG00000263667,ENSG00000205653
chr6	215606	215990	6:215606-215990	ENSG00000218577,ENSG00000263667,ENSG00000285578,ENSG00000205653,ENSG00000287265,ENSG00000112679
chr6	219776	220469	6:219776-220469	ENSG00000271530,ENSG00000220212,ENSG00000217929,ENSG00000218577,ENSG00000263667,ENSG00000285578,ENSG00000205653,ENSG00000287265,ENSG00000112679,ENSG00000230433,ENSG00000287293,ENSG00000271911,ENSG00000270937,ENSG00000176515
chr6	220809	221426	6:220809-221426	ENSG00000271530,ENSG00000218577,ENSG00000263667,ENSG00000285578,ENSG00000205653,ENSG00000287265,ENSG00000112679
chr6	221750	222032	6:221750-222032	-
chr6	223868	224258	6:223868-224258	ENSG00000271530,ENSG00000218577,ENSG00000263667,ENSG00000285578,ENSG00000205653,ENSG00000287265,ENSG00000112679
chr6	224784	225913	6:224784-225913	ENSG00000220212,ENSG00000217929,ENSG00000218577,ENSG00000263667,ENSG00000285578,ENSG00000205653,ENSG00000287265,ENSG00000112679,ENSG00000230433,ENSG00000188996,ENSG00000287293,ENSG00000271911,ENSG00000272485,ENSG00000286785,ENSG00000270937,ENSG00000176515,ENSG00000286324
chr6	232495	233498	6:232495-233498	ENSG00000271530,ENSG00000220212,ENSG00000217929,ENSG00000218577,ENSG00000263667,ENSG00000285578,ENSG00000205653,ENSG00000287265,ENSG00000112679,ENSG00000230433,ENSG00000188996,ENSG00000287293,ENSG00000271911,ENSG00000272485,ENSG00000286785,ENSG00000270937,ENSG00000286324
chr6	236073	236278	6:236073-236278	-
chr6	246435	246788	6:246435-246788	ENSG00000218577,ENSG00000285578,ENSG00000287265,ENSG00000112679
chr6	247282	247894	6:247282-247894	ENSG00000220212,ENSG00000218577,ENSG00000285578,ENSG00000287265,ENSG00000112679
chr6	248077	248563	6:248077-248563	ENSG00000218577,ENSG00000285578,ENSG00000287265,ENSG00000112679
chr6	250807	251009	6:250807-251009	-
chr6	251853	252296	6:251853-252296	ENSG00000220212,ENSG00000218577,ENSG00000285578,ENSG00000287265,ENSG00000112679
chr6	253080	253757	6:253080-253757	ENSG00000220212,ENSG00000218577,ENSG00000285578,ENSG00000287265,ENSG00000112679,ENSG00000230433
chr6	254067	254365	6:254067-254365	-
chr6	255659	256150	6:255659-256150	ENSG00000287265,ENSG00000112679
chr6	257077	257528	6:257077-257528	-
chr6	268396	268626	6:268396-268626	-
chr6	270987	271615	6:270987-271615	-
chr6	279623	279823	6:279623-279823	-
chr6	286564	287172	6:286564-287172	-
chr6	288021	288486	6:288021-288486	-
chr6	288885	289295	6:288885-289295	-
chr6	290396	290860	6:290396-290860	-
chr6	291194	293805	6:291194-293805	-
chr6	294610	295008	6:294610-295008	-
chr6	296092	297092	6:296092-297092	-
chr6	297769	299236	6:297769-299236	-
chr6	299300	299986	6:299300-299986	-
chr6	311190	314346	6:311190-314346	-
chr6	315842	317108	6:315842-317108	-
chr6	317415	318526	6:317415-318526	-
chr6	320348	321325	6:320348-321325	-
chr6	321471	322665	6:321471-322665	-
chr6	322974	323459	6:322974-323459	-
chr6	327813	328598	6:327813-328598	-
chr6	329979	330334	6:329979-330334	-
chr6	332713	333191	6:332713-333191	-
chr6	334135	334528	6:334135-334528	-
chr6	334721	335538	6:334721-335538	-
chr6	335932	337171	6:335932-337171	-
chr6	337446	338462	6:337446-338462	-
chr6	338846	342730	6:338846-342730	-
chr6	347257	347673	6:347257-347673	-
chr6	349530	349758	6:349530-349758	-
chr6	355351	356347	6:355351-356347	-
chr6	356886	357170	6:356886-357170	-
chr6	357689	359204	6:357689-359204	-
chr6	360314	361253	6:360314-361253	-
chr6	372388	373220	6:372388-373220	-
chr6	376847	377173	6:376847-377173	-
chr6	379010	380082	6:379010-380082	-
chr6	384508	384774	6:384508-384774	-
chr6	387319	387793	6:387319-387793	ENSG00000137265
chr6	388526	388801	6:388526-388801	ENSG00000137265
chr6	390883	393601	6:390883-393601	ENSG00000217929,ENSG00000137265
chr6	395665	396070	6:395665-396070	ENSG00000137265
chr6	399990	400221	6:399990-400221	-
chr6	408514	409072	6:408514-409072	ENSG00000218577,ENSG00000285578,ENSG00000137265,ENSG00000230433
chr6	422691	423174	6:422691-423174	ENSG00000230433
chr6	434639	435193	6:434639-435193	ENSG00000220212,ENSG00000218577,ENSG00000230433
chr6	436423	436798	6:436423-436798	ENSG00000230433
chr6	444927	445364	6:444927-445364	ENSG00000286364,ENSG00000230433
chr6	445782	446127	6:445782-446127	ENSG00000286364,ENSG00000230433
chr6	446864	447156	6:446864-447156	ENSG00000286364,ENSG00000230433
chr6	473814	474199	6:473814-474199	ENSG00000230433
chr6	474616	475200	6:474616-475200	ENSG00000220212,ENSG00000218577,ENSG00000285578,ENSG00000286364,ENSG00000230433,ENSG00000287293,ENSG00000271911,ENSG00000286785,ENSG00000270937,ENSG00000176515
chr6	488042	488242	6:488042-488242	ENSG00000230433
chr6	681856	682297	6:681856-682297	ENSG00000112685,ENSG00000188996,ENSG00000219712
chr6	684783	685222	6:684783-685222	ENSG00000112685,ENSG00000188996,ENSG00000219712,ENSG00000271727
chr6	692235	693585	6:692235-693585	ENSG00000220212,ENSG00000112685,ENSG00000188996,ENSG00000219712,ENSG00000271727,ENSG00000272463,ENSG00000287293,ENSG00000271911,ENSG00000272485
chr6	699261	699580	6:699261-699580	ENSG00000112685,ENSG00000188996,ENSG00000271727
chr6	710707	711972	6:710707-711972	ENSG00000220212,ENSG00000112685,ENSG00000188996,ENSG00000219712,ENSG00000271727,ENSG00000272463,ENSG00000287293,ENSG00000271911,ENSG00000272485,ENSG00000286324
chr6	722001	722345	6:722001-722345	ENSG00000188996,ENSG00000272463,ENSG00000287293,ENSG00000271911,ENSG00000272485
chr6	816660	817075	6:816660-817075	ENSG00000287293,ENSG00000271911,ENSG00000272485,ENSG00000276687,ENSG00000286785,ENSG00000270937,ENSG00000176515,ENSG00000286324
chr6	897516	897920	6:897516-897920	ENSG00000287293,ENSG00000271911,ENSG00000272485,ENSG00000276687,ENSG00000286785,ENSG00000270937,ENSG00000176515,ENSG00000286324
chr6	1285847	1286386	6:1285847-1286386	ENSG00000272485,ENSG00000286785,ENSG00000270937,ENSG00000176515,ENSG00000286324,ENSG00000281809
chr6	1287213	1287732	6:1287213-1287732	ENSG00000220212,ENSG00000287293,ENSG00000271911,ENSG00000272485,ENSG00000276687,ENSG00000286785,ENSG00000270937,ENSG00000176515,ENSG00000286324,ENSG00000164379,ENSG00000281809,ENSG00000243439
chr6	1312770	1313417	6:1312770-1313417	ENSG00000286785,ENSG00000270937,ENSG00000176515,ENSG00000286324,ENSG00000164379,ENSG00000281809
chr6	1313470	1313959	6:1313470-1313959	ENSG00000286785,ENSG00000270937,ENSG00000176515,ENSG00000286324,ENSG00000164379,ENSG00000281809
chr6	1381836	1382140	6:1381836-1382140	ENSG00000272485,ENSG00000261730,ENSG00000137273,ENSG00000275859
chr6	1389601	1389967	6:1389601-1389967	ENSG00000261730,ENSG00000137273,ENSG00000275859
chr6	1390093	1390886	6:1390093-1390886	ENSG00000287293,ENSG00000271911,ENSG00000272485,ENSG00000286785,ENSG00000270937,ENSG00000286324,ENSG00000261730,ENSG00000137273,ENSG00000275859
chr6	1397000	1397337	6:1397000-1397337	ENSG00000275859
chr6	1436627	1437044	6:1436627-1437044	ENSG00000271530,ENSG00000272485
chr6	1481236	1481525	6:1481236-1481525	ENSG00000243439
chr6	1523996	1524241	6:1523996-1524241	ENSG00000243439,ENSG00000218027,ENSG00000272279
chr6	1553732	1553932	6:1553732-1553932	ENSG00000243439,ENSG00000272279
chr6	1554580	1555455	6:1554580-1555455	ENSG00000243439,ENSG00000272279
chr6	1596136	1596663	6:1596136-1596663	ENSG00000280916
chr6	1604267	1605521	6:1604267-1605521	ENSG00000280916,ENSG00000054598
chr6	1606054	1606504	6:1606054-1606504	ENSG00000280916,ENSG00000054598
chr6	1609378	1611023	6:1609378-1611023	ENSG00000280916,ENSG00000054598
chr6	1611211	1612283	6:1611211-1612283	ENSG00000280916,ENSG00000054598
chr6	1614071	1614555	6:1614071-1614555	ENSG00000280916,ENSG00000054598,ENSG00000112699
chr6	1614631	1615312	6:1614631-1615312	ENSG00000243439,ENSG00000280916,ENSG00000054598,ENSG00000112699,ENSG00000236086,ENSG00000286512
chr6	1619681	1620523	6:1619681-1620523	ENSG00000112699
chr6	1624251	1625454	6:1624251-1625454	ENSG00000112699
chr6	1626519	1626749	6:1626519-1626749	ENSG00000112699
chr6	1644624	1645066	6:1644624-1645066	ENSG00000112699
chr6	1653993	1654547	6:1653993-1654547	ENSG00000286512
chr6	1659805	1660178	6:1659805-1660178	-
chr6	1664833	1665887	6:1664833-1665887	ENSG00000220212,ENSG00000243439,ENSG00000236086,ENSG00000286512
chr6	1688960	1689626	6:1688960-1689626	-
chr6	1709297	1709646	6:1709297-1709646	-
chr6	1739542	1740073	6:1739542-1740073	ENSG00000112699
chr6	1771513	1771792	6:1771513-1771792	-
chr6	1773630	1774238	6:1773630-1774238	-
chr6	1868867	1869237	6:1868867-1869237	-
chr6	2028466	2028747	6:2028466-2028747	-
chr6	2111273	2111477	6:2111273-2111477	-
chr6	2124329	2124640	6:2124329-2124640	-
chr6	2126363	2126784	6:2126363-2126784	-
chr6	2127433	2128074	6:2127433-2128074	ENSG00000236086,ENSG00000286512
chr6	2141657	2141983	6:2141657-2141983	-
chr6	2143529	2143729	6:2143529-2143729	-
chr6	2155387	2155682	6:2155387-2155682	-
chr6	2192929	2193484	6:2192929-2193484	ENSG00000236086
chr6	2196172	2196467	6:2196172-2196467	-
chr6	2196841	2197467	6:2196841-2197467	-
chr6	2221349	2221549	6:2221349-2221549	ENSG00000285603
chr6	2221925	2222884	6:2221925-2222884	ENSG00000285603
chr6	2243588	2244003	6:2243588-2244003	ENSG00000250903
chr6	2244877	2246700	6:2244877-2246700	ENSG00000112699,ENSG00000285603,ENSG00000250903,ENSG00000236086
chr6	2247475	2247744	6:2247475-2247744	ENSG00000250903
chr6	2249790	2250370	6:2249790-2250370	ENSG00000250903
chr6	2353909	2354109	6:2353909-2354109	ENSG00000236086
chr6	2433613	2434045	6:2433613-2434045	ENSG00000286512,ENSG00000272465
chr6	2448788	2449354	6:2448788-2449354	ENSG00000250903,ENSG00000286512,ENSG00000272465
chr6	2522646	2522949	6:2522646-2522949	ENSG00000287903,ENSG00000280423
chr6	2531798	2532278	6:2531798-2532278	ENSG00000287903,ENSG00000280423
chr6	2534401	2534960	6:2534401-2534960	ENSG00000287903,ENSG00000280423
chr6	2542682	2543396	6:2542682-2543396	ENSG00000286512,ENSG00000287903,ENSG00000280423
chr6	2634159	2634876	6:2634159-2634876	ENSG00000228718,ENSG00000164385
chr6	2651573	2651880	6:2651573-2651880	-
chr6	2652656	2653178	6:2652656-2653178	-
chr6	2658663	2659348	6:2658663-2659348	ENSG00000236086,ENSG00000286512,ENSG00000280423,ENSG00000228718,ENSG00000164385
chr6	2659888	2660252	6:2659888-2660252	-
chr6	2663143	2663606	6:2663143-2663606	-
chr6	2666009	2666343	6:2666009-2666343	-
chr6	2688365	2688810	6:2688365-2688810	-
chr6	2695435	2695821	6:2695435-2695821	-
chr6	2718671	2719010	6:2718671-2719010	-
chr6	2725985	2726745	6:2725985-2726745	ENSG00000236086,ENSG00000280423,ENSG00000145949
chr6	2731580	2731780	6:2731580-2731780	-
chr6	2733172	2733846	6:2733172-2733846	ENSG00000236086,ENSG00000286512,ENSG00000145949,ENSG00000124535
chr6	2734664	2735134	6:2734664-2735134	-
chr6	2737922	2738688	6:2737922-2738688	ENSG00000145949
chr6	2739341	2739679	6:2739341-2739679	ENSG00000145949
chr6	2740601	2740955	6:2740601-2740955	ENSG00000145949
chr6	2749960	2750281	6:2749960-2750281	ENSG00000145949
chr6	2751924	2752226	6:2751924-2752226	ENSG00000145949
chr6	2764485	2766743	6:2764485-2766743	ENSG00000124535
chr6	2767992	2768356	6:2767992-2768356	ENSG00000124535
chr6	2790531	2790902	6:2790531-2790902	-
chr6	2791138	2791600	6:2791138-2791600	-
chr6	2793481	2794569	6:2793481-2794569	-
chr6	2795946	2796146	6:2795946-2796146	-
chr6	2839100	2839857	6:2839100-2839857	ENSG00000021355
chr6	2840571	2840995	6:2840571-2840995	ENSG00000021355
chr6	2841166	2842258	6:2841166-2842258	ENSG00000021355,ENSG00000232999
chr6	2846242	2846852	6:2846242-2846852	ENSG00000021355,ENSG00000266750
chr6	2852904	2853421	6:2852904-2853421	ENSG00000230438,ENSG00000266750
chr6	2853603	2855534	6:2853603-2855534	ENSG00000021355,ENSG00000230438,ENSG00000266750,ENSG00000170542,ENSG00000232999,ENSG00000228365
chr6	2857471	2858244	6:2857471-2858244	ENSG00000230438,ENSG00000266750,ENSG00000170542
chr6	2858920	2859452	6:2858920-2859452	ENSG00000266750
chr6	2862595	2863403	6:2862595-2863403	ENSG00000230438,ENSG00000266750
chr6	2872338	2872899	6:2872338-2872899	ENSG00000230438
chr6	2875126	2876965	6:2875126-2876965	ENSG00000230438
chr6	2881396	2881826	6:2881396-2881826	ENSG00000230438
chr6	2884778	2885207	6:2884778-2885207	ENSG00000230438
chr6	2886370	2886709	6:2886370-2886709	ENSG00000230438
chr6	2891785	2892079	6:2891785-2892079	-
chr6	2898112	2898772	6:2898112-2898772	ENSG00000170542
chr6	2902603	2903546	6:2902603-2903546	ENSG00000170542,ENSG00000232999
chr6	2908978	2909178	6:2908978-2909178	ENSG00000170542,ENSG00000232999
chr6	2911039	2912056	6:2911039-2912056	ENSG00000170542,ENSG00000232999,ENSG00000228365
chr6	2914330	2914530	6:2914330-2914530	ENSG00000232999,ENSG00000228365
chr6	2918868	2919291	6:2918868-2919291	ENSG00000232999,ENSG00000228365
chr6	2932127	2932684	6:2932127-2932684	-
chr6	2940000	2940968	6:2940000-2940968	ENSG00000124570
chr6	2951621	2952129	6:2951621-2952129	ENSG00000124570,ENSG00000244041
chr6	2952607	2952996	6:2952607-2952996	ENSG00000124570
chr6	2958209	2958696	6:2958209-2958696	ENSG00000124570
chr6	2970747	2972166	6:2970747-2972166	ENSG00000124570,ENSG00000244041
chr6	2981439	2981923	6:2981439-2981923	ENSG00000124570,ENSG00000244041,ENSG00000124588
chr6	2982501	2982894	6:2982501-2982894	ENSG00000124570,ENSG00000244041
chr6	2988259	2990642	6:2988259-2990642	ENSG00000124570,ENSG00000244041,ENSG00000124588
chr6	2999119	3000428	6:2999119-3000428	ENSG00000124588,ENSG00000224846,ENSG00000229282,ENSG00000137275
chr6	3001778	3002313	6:3001778-3002313	ENSG00000124588,ENSG00000224846
chr6	3013455	3013927	6:3013455-3013927	ENSG00000124588,ENSG00000271361,ENSG00000288612,ENSG00000232654,ENSG00000217707
chr6	3022646	3024466	6:3022646-3024466	ENSG00000124588,ENSG00000224846,ENSG00000271361,ENSG00000288612,ENSG00000274855,ENSG00000232654,ENSG00000217707,ENSG00000229282
chr6	3024762	3025183	6:3024762-3025183	ENSG00000271361,ENSG00000288612
chr6	3025581	3026363	6:3025581-3026363	ENSG00000271361,ENSG00000288612,ENSG00000274855
chr6	3026679	3027629	6:3026679-3027629	ENSG00000124588,ENSG00000224846,ENSG00000271361,ENSG00000288612,ENSG00000274855,ENSG00000232654,ENSG00000217707
chr6	3031953	3032248	6:3031953-3032248	ENSG00000274855
chr6	3037396	3037880	6:3037396-3037880	ENSG00000274855
chr6	3046355	3046716	6:3046355-3046716	ENSG00000232654,ENSG00000217707
chr6	3053471	3054140	6:3053471-3054140	ENSG00000124588,ENSG00000224846,ENSG00000274855,ENSG00000232654,ENSG00000217707,ENSG00000229282,ENSG00000137275
chr6	3063405	3064720	6:3063405-3064720	ENSG00000124588,ENSG00000224846,ENSG00000229282,ENSG00000137275,ENSG00000272277
chr6	3068047	3069395	6:3068047-3069395	ENSG00000224846,ENSG00000229282,ENSG00000137275,ENSG00000272277,ENSG00000222248
chr6	3069450	3069826	6:3069450-3069826	ENSG00000137275,ENSG00000272277
chr6	3075686	3075886	6:3075686-3075886	ENSG00000222248
chr6	3081984	3082506	6:3081984-3082506	ENSG00000137275,ENSG00000222248
chr6	3118081	3119344	6:3118081-3119344	ENSG00000222248,ENSG00000137274,ENSG00000228170,ENSG00000230269
chr6	3126362	3126867	6:3126362-3126867	ENSG00000137274,ENSG00000228170,ENSG00000230269
chr6	3139220	3140075	6:3139220-3140075	ENSG00000137274,ENSG00000228170,ENSG00000137267,ENSG00000230269,ENSG00000137285
chr6	3156829	3157842	6:3156829-3157842	ENSG00000228170,ENSG00000137267,ENSG00000230269
chr6	3160082	3160856	6:3160082-3160856	ENSG00000228170,ENSG00000137267,ENSG00000230269
chr6	3162480	3163436	6:3162480-3163436	ENSG00000228170,ENSG00000137267,ENSG00000230269
chr6	3176669	3177175	6:3176669-3177175	ENSG00000216819,ENSG00000230269
chr6	3221533	3221896	6:3221533-3221896	ENSG00000230269,ENSG00000137285
chr6	3226864	3227350	6:3226864-3227350	ENSG00000230269,ENSG00000137285,ENSG00000180822
chr6	3231494	3231745	6:3231494-3231745	ENSG00000137285,ENSG00000180822
chr6	3248779	3248979	6:3248779-3248979	-
chr6	3251522	3252063	6:3251522-3252063	ENSG00000180822
chr6	3252292	3253352	6:3252292-3253352	ENSG00000230269,ENSG00000180822
chr6	3258511	3259974	6:3258511-3259974	ENSG00000180822
chr6	3279652	3279896	6:3279652-3279896	-
chr6	3323985	3325004	6:3323985-3325004	ENSG00000137266,ENSG00000272320
chr6	3337730	3338236	6:3337730-3338236	ENSG00000272320
chr6	3338869	3339240	6:3338869-3339240	ENSG00000272320
chr6	3355367	3356723	6:3355367-3356723	ENSG00000137266,ENSG00000272320,ENSG00000228793,ENSG00000270477
chr6	3357922	3358125	6:3357922-3358125	-
chr6	3367532	3368102	6:3367532-3368102	ENSG00000137266,ENSG00000272320,ENSG00000228793,ENSG00000270477
chr6	3368636	3369202	6:3368636-3369202	ENSG00000137266,ENSG00000272320,ENSG00000228793,ENSG00000270477
chr6	3378385	3378636	6:3378385-3378636	ENSG00000137266
chr6	3383396	3383863	6:3383396-3383863	ENSG00000137266,ENSG00000272320
chr6	3384785	3385080	6:3384785-3385080	ENSG00000137266
chr6	3385675	3385927	6:3385675-3385927	-
chr6	3388580	3389135	6:3388580-3389135	-
chr6	3392053	3392461	6:3392053-3392461	-
chr6	3455112	3455403	6:3455112-3455403	ENSG00000137266
chr6	3456383	3457379	6:3456383-3457379	ENSG00000137266
chr6	3506339	3506550	6:3506339-3506550	-
chr6	3592478	3592774	6:3592478-3592774	ENSG00000228793,ENSG00000270477
chr6	3707070	3707374	6:3707070-3707374	ENSG00000228793,ENSG00000270477
chr6	3742415	3742794	6:3742415-3742794	ENSG00000228793,ENSG00000168994,ENSG00000217135,ENSG00000217566,ENSG00000216657
chr6	3743066	3743347	6:3743066-3743347	ENSG00000168994
chr6	3746339	3746640	6:3746339-3746640	ENSG00000168994,ENSG00000270504,ENSG00000219992
chr6	3748300	3748729	6:3748300-3748729	ENSG00000228793,ENSG00000168994,ENSG00000270504,ENSG00000219992,ENSG00000238158,ENSG00000233068,ENSG00000260604,ENSG00000218472,ENSG00000217135,ENSG00000217566,ENSG00000216657,ENSG00000279926
chr6	3750444	3752705	6:3750444-3752705	ENSG00000168994,ENSG00000270504,ENSG00000219992,ENSG00000238158,ENSG00000233068,ENSG00000260604,ENSG00000218472,ENSG00000217135,ENSG00000217566
chr6	3764947	3765198	6:3764947-3765198	-
chr6	3767578	3767930	6:3767578-3767930	ENSG00000270504,ENSG00000219992,ENSG00000238158,ENSG00000217566
chr6	3777256	3777456	6:3777256-3777456	-
chr6	3791795	3792320	6:3791795-3792320	ENSG00000228793,ENSG00000270477,ENSG00000238158,ENSG00000233068,ENSG00000260604,ENSG00000218472,ENSG00000217135,ENSG00000217566
chr6	3794111	3794502	6:3794111-3794502	ENSG00000238158,ENSG00000217135
chr6	3813123	3813547	6:3813123-3813547	ENSG00000238158,ENSG00000233068
chr6	3848855	3849859	6:3848855-3849859	ENSG00000228793,ENSG00000270477,ENSG00000168994,ENSG00000270504,ENSG00000219992,ENSG00000238158,ENSG00000233068,ENSG00000145945,ENSG00000260604,ENSG00000218472,ENSG00000217135,ENSG00000217566,ENSG00000216657,ENSG00000279926
chr6	3902362	3903337	6:3902362-3903337	ENSG00000233068,ENSG00000260604,ENSG00000218472,ENSG00000217135,ENSG00000217566
chr6	3978246	3978601	6:3978246-3978601	ENSG00000217566,ENSG00000216657,ENSG00000279926
chr6	3990669	3991247	6:3990669-3991247	ENSG00000217135,ENSG00000217566,ENSG00000216657,ENSG00000279926
chr6	4004284	4004692	6:4004284-4004692	ENSG00000217566
chr6	4008355	4008753	6:4008355-4008753	-
chr6	4010752	4011103	6:4010752-4011103	ENSG00000272248
chr6	4017912	4019091	6:4017912-4019091	ENSG00000228793,ENSG00000260604,ENSG00000218472,ENSG00000217135,ENSG00000217566,ENSG00000216657,ENSG00000279926,ENSG00000272248,ENSG00000230648,ENSG00000112739,ENSG00000145975,ENSG00000185689,ENSG00000198721,ENSG00000254821,ENSG00000234817
chr6	4020954	4022188	6:4020954-4022188	ENSG00000217135,ENSG00000217566,ENSG00000272248,ENSG00000230648,ENSG00000112739,ENSG00000145975,ENSG00000185689,ENSG00000198721,ENSG00000254821,ENSG00000234817
chr6	4022336	4022688	6:4022336-4022688	ENSG00000272248,ENSG00000230648,ENSG00000112739
chr6	4023254	4023525	6:4023254-4023525	ENSG00000272248,ENSG00000230648,ENSG00000112739
chr6	4055561	4055761	6:4055561-4055761	ENSG00000112739,ENSG00000145975
chr6	4059152	4059606	6:4059152-4059606	ENSG00000112739,ENSG00000145975,ENSG00000185689
chr6	4126027	4126235	6:4126027-4126235	ENSG00000185689,ENSG00000198721
chr6	4133899	4134316	6:4133899-4134316	ENSG00000185689,ENSG00000198721,ENSG00000254821,ENSG00000234817
chr6	4134833	4136564	6:4134833-4136564	ENSG00000145975,ENSG00000185689,ENSG00000198721,ENSG00000254821,ENSG00000234817
chr6	4153347	4154202	6:4153347-4154202	ENSG00000145975,ENSG00000185689,ENSG00000198721,ENSG00000254821,ENSG00000234817,ENSG00000237716,ENSG00000216307
chr6	4155819	4156226	6:4155819-4156226	ENSG00000145975,ENSG00000185689,ENSG00000237716,ENSG00000216307
chr6	4209174	4209608	6:4209174-4209608	ENSG00000237716,ENSG00000216307
chr6	4210649	4211009	6:4210649-4211009	ENSG00000237716,ENSG00000216307
chr6	4281552	4282465	6:4281552-4282465	ENSG00000270477,ENSG00000145975,ENSG00000185689,ENSG00000237716,ENSG00000216307,ENSG00000231811,ENSG00000287761,ENSG00000201185,ENSG00000285694,ENSG00000260239,ENSG00000270695,ENSG00000205444,ENSG00000217385,ENSG00000284823,ENSG00000217030,ENSG00000271978
chr6	4299274	4300145	6:4299274-4300145	ENSG00000237716,ENSG00000216307,ENSG00000287761,ENSG00000201185,ENSG00000285694,ENSG00000260239,ENSG00000217385,ENSG00000217030,ENSG00000271978
chr6	4301823	4302404	6:4301823-4302404	ENSG00000260239
chr6	4303555	4304053	6:4303555-4304053	ENSG00000285694,ENSG00000260239
chr6	4305115	4305506	6:4305115-4305506	-
chr6	4316728	4317607	6:4316728-4317607	ENSG00000237716,ENSG00000216307,ENSG00000231811,ENSG00000287761,ENSG00000201185,ENSG00000285694,ENSG00000260239,ENSG00000205444,ENSG00000217385
chr6	4318216	4318643	6:4318216-4318643	-
chr6	4320158	4320452	6:4320158-4320452	-
chr6	4344503	4344964	6:4344503-4344964	ENSG00000231811
chr6	4348430	4348811	6:4348430-4348811	ENSG00000231811
chr6	4358616	4359084	6:4358616-4359084	ENSG00000231811,ENSG00000287761,ENSG00000201185,ENSG00000285694,ENSG00000260239
chr6	4362280	4362653	6:4362280-4362653	ENSG00000287761
chr6	4364222	4364540	6:4364222-4364540	ENSG00000287761
chr6	4407646	4408221	6:4407646-4408221	ENSG00000287761,ENSG00000201185,ENSG00000285694,ENSG00000260239,ENSG00000217385
chr6	4522490	4522881	6:4522490-4522881	ENSG00000260239,ENSG00000270695
chr6	4560259	4560595	6:4560259-4560595	-
chr6	4593806	4594626	6:4593806-4594626	ENSG00000285424,ENSG00000287761,ENSG00000201185,ENSG00000285694,ENSG00000260239,ENSG00000270695,ENSG00000260673,ENSG00000205444,ENSG00000217385
chr6	4603226	4603707	6:4603226-4603707	ENSG00000285424,ENSG00000260239,ENSG00000260673,ENSG00000205444
chr6	4637772	4638087	6:4637772-4638087	ENSG00000205444
chr6	4687940	4688609	6:4687940-4688609	ENSG00000217385,ENSG00000284823
chr6	4693592	4693854	6:4693592-4693854	ENSG00000217385
chr6	4727744	4727996	6:4727744-4727996	ENSG00000217385,ENSG00000284823
chr6	4773098	4773480	6:4773098-4773480	ENSG00000153046,ENSG00000236336
chr6	4774732	4778562	6:4774732-4778562	ENSG00000153046,ENSG00000236336
chr6	4781395	4781688	6:4781395-4781688	ENSG00000153046,ENSG00000236336
chr6	4782231	4782482	6:4782231-4782482	ENSG00000153046,ENSG00000236336
chr6	4801532	4802127	6:4801532-4802127	-
chr6	4804102	4804536	6:4804102-4804536	-
chr6	4811999	4812542	6:4811999-4812542	-
chr6	4854017	4854626	6:4854017-4854626	-
chr6	4858673	4859002	6:4858673-4859002	-
chr6	4884709	4885129	6:4884709-4885129	ENSG00000153046
chr6	4885204	4885678	6:4885204-4885678	ENSG00000153046
chr6	4889662	4889979	6:4889662-4889979	ENSG00000153046
chr6	4901319	4901973	6:4901319-4901973	ENSG00000153046,ENSG00000217030
chr6	4902328	4902753	6:4902328-4902753	ENSG00000217030
chr6	4905674	4906710	6:4905674-4906710	-
chr6	4906864	4907344	6:4906864-4907344	-
chr6	4923703	4924083	6:4923703-4924083	ENSG00000153046
chr6	4941998	4942790	6:4941998-4942790	ENSG00000217030
chr6	5003346	5004630	6:5003346-5004630	ENSG00000217030,ENSG00000124787,ENSG00000272142,ENSG00000271978,ENSG00000220685
chr6	5025868	5026827	6:5025868-5026827	ENSG00000272142,ENSG00000271978
chr6	5030641	5031120	6:5030641-5031120	ENSG00000272142,ENSG00000271978
chr6	5034383	5034825	6:5034383-5034825	ENSG00000272142,ENSG00000271978
chr6	5036306	5036685	6:5036306-5036685	ENSG00000271978
chr6	5082464	5083016	6:5082464-5083016	ENSG00000271978,ENSG00000220685,ENSG00000288548,ENSG00000219607
chr6	5084313	5086554	6:5084313-5086554	ENSG00000271978,ENSG00000220685,ENSG00000288548,ENSG00000219607
chr6	5087381	5087917	6:5087381-5087917	ENSG00000271978,ENSG00000220685,ENSG00000288548,ENSG00000219607
chr6	5132604	5133376	6:5132604-5133376	ENSG00000271978,ENSG00000220685,ENSG00000288548,ENSG00000214113,ENSG00000265083
chr6	5143581	5143886	6:5143581-5143886	ENSG00000265083
chr6	5173993	5174722	6:5173993-5174722	ENSG00000265083
chr6	5175764	5175974	6:5175764-5175974	-
chr6	5230773	5231028	6:5230773-5231028	-
chr6	5234806	5235306	6:5234806-5235306	-
chr6	5260042	5261754	6:5260042-5261754	ENSG00000214113,ENSG00000145982
chr6	5262298	5262548	6:5262298-5262548	ENSG00000214113,ENSG00000145982
chr6	5278058	5278366	6:5278058-5278366	-
chr6	5294313	5295101	6:5294313-5295101	ENSG00000220446
chr6	5302615	5302873	6:5302615-5302873	-
chr6	5303060	5303593	6:5303060-5303593	ENSG00000220446
chr6	5333362	5333667	6:5333362-5333667	-
chr6	5334865	5335636	6:5334865-5335636	ENSG00000271978,ENSG00000265083,ENSG00000269985,ENSG00000239472,ENSG00000263572,ENSG00000283616
chr6	5339528	5340167	6:5339528-5340167	-
chr6	5341880	5342193	6:5341880-5342193	-
chr6	5343954	5344505	6:5343954-5344505	-
chr6	5379700	5379907	6:5379700-5379907	-
chr6	5398515	5398808	6:5398515-5398808	ENSG00000145982
chr6	5403686	5403886	6:5403686-5403886	ENSG00000145982
chr6	5470929	5471320	6:5470929-5471320	ENSG00000269985
chr6	5507229	5507435	6:5507229-5507435	-
chr6	5524191	5524391	6:5524191-5524391	-
chr6	5619512	5619795	6:5619512-5619795	ENSG00000218574
chr6	5626910	5627476	6:5626910-5627476	ENSG00000218574
chr6	5657523	5658493	6:5657523-5658493	ENSG00000269985,ENSG00000218574,ENSG00000217239,ENSG00000216360,ENSG00000239472,ENSG00000263572,ENSG00000283616
chr6	5670969	5671617	6:5670969-5671617	ENSG00000269985,ENSG00000218574,ENSG00000217239,ENSG00000216360,ENSG00000239472,ENSG00000263572,ENSG00000283616
chr6	5672108	5673346	6:5672108-5673346	ENSG00000269985,ENSG00000218574,ENSG00000217239,ENSG00000216360,ENSG00000239472
chr6	5674729	5675065	6:5674729-5675065	-
chr6	5679728	5680054	6:5679728-5680054	-
chr6	5681583	5681843	6:5681583-5681843	-
chr6	5694962	5696058	6:5694962-5696058	ENSG00000269985,ENSG00000270174,ENSG00000217239,ENSG00000216360
chr6	5697848	5698184	6:5697848-5698184	ENSG00000270174
chr6	5698856	5699622	6:5698856-5699622	ENSG00000270174,ENSG00000217239,ENSG00000216360
chr6	5712526	5712965	6:5712526-5712965	-
chr6	5718319	5718771	6:5718319-5718771	-
chr6	5723689	5724789	6:5723689-5724789	ENSG00000271978,ENSG00000269985,ENSG00000218574,ENSG00000270174,ENSG00000217239,ENSG00000216360,ENSG00000239472,ENSG00000263572,ENSG00000283616,ENSG00000218868
chr6	5831414	5831862	6:5831414-5831862	ENSG00000217239,ENSG00000216360,ENSG00000239472
chr6	5851171	5851622	6:5851171-5851622	ENSG00000217239,ENSG00000216360,ENSG00000233064,ENSG00000239472
chr6	5865651	5865851	6:5865651-5865851	-
chr6	5891674	5891874	6:5891674-5891874	ENSG00000239472
chr6	5892033	5892423	6:5892033-5892423	ENSG00000239472
chr6	5968949	5969166	6:5968949-5969166	ENSG00000215057
chr6	5989450	5989834	6:5989450-5989834	ENSG00000215057
chr6	5994578	5994778	6:5994578-5994778	-
chr6	5996102	5996431	6:5996102-5996431	ENSG00000124785
chr6	5997360	5997922	6:5997360-5997922	ENSG00000239472,ENSG00000215057,ENSG00000124785
chr6	5999177	5999760	6:5999177-5999760	ENSG00000124785
chr6	6000035	6000272	6:6000035-6000272	ENSG00000124785
chr6	6002283	6002603	6:6002283-6002603	ENSG00000124785
chr6	6003539	6004277	6:6003539-6004277	ENSG00000124785
chr6	6007459	6007971	6:6007459-6007971	ENSG00000124785
chr6	6008569	6008904	6:6008569-6008904	ENSG00000124785
chr6	6009045	6009262	6:6009045-6009262	ENSG00000124785
chr6	6086239	6086511	6:6086239-6086511	-
chr6	6246593	6246902	6:6246593-6246902	-
chr6	6320340	6320847	6:6320340-6320847	ENSG00000124491
chr6	6331434	6331815	6:6331434-6331815	ENSG00000124491,ENSG00000241216
chr6	6331869	6333307	6:6331869-6333307	ENSG00000124491,ENSG00000263572,ENSG00000283616,ENSG00000241216
chr6	6333468	6334064	6:6333468-6334064	ENSG00000124491,ENSG00000241216
chr6	6348307	6348621	6:6348307-6348621	ENSG00000241216
chr6	6378043	6378314	6:6378043-6378314	-
chr6	6379560	6379971	6:6379560-6379971	ENSG00000263572,ENSG00000283616,ENSG00000241216,ENSG00000285717,ENSG00000218868
chr6	6385876	6386401	6:6385876-6386401	ENSG00000263572,ENSG00000283616,ENSG00000241216,ENSG00000285717,ENSG00000218868
chr6	6387066	6387266	6:6387066-6387266	-
chr6	6390924	6391679	6:6390924-6391679	ENSG00000263572,ENSG00000283616,ENSG00000285717,ENSG00000218868
chr6	6392751	6393294	6:6392751-6393294	ENSG00000285717
chr6	6395748	6396219	6:6395748-6396219	ENSG00000263572,ENSG00000283616,ENSG00000285717,ENSG00000218868
chr6	6397854	6398120	6:6397854-6398120	-
chr6	6402061	6402361	6:6402061-6402361	-
chr6	6402632	6402987	6:6402632-6402987	ENSG00000285717
chr6	6405145	6405348	6:6405145-6405348	-
chr6	6407143	6407870	6:6407143-6407870	ENSG00000263572,ENSG00000283616,ENSG00000285717,ENSG00000218868
chr6	6411939	6412239	6:6411939-6412239	ENSG00000285717
chr6	6414969	6415327	6:6414969-6415327	ENSG00000285717
chr6	6469113	6469402	6:6469113-6469402	ENSG00000285717
chr6	6546185	6547469	6:6546185-6547469	ENSG00000218868
chr6	6556177	6556733	6:6556177-6556733	ENSG00000218868
chr6	6560067	6560366	6:6560067-6560366	-
chr6	6576958	6577158	6:6576958-6577158	-
chr6	6577844	6578053	6:6577844-6578053	-
chr6	6579292	6579673	6:6579292-6579673	-
chr6	6584652	6584957	6:6584652-6584957	ENSG00000216863,ENSG00000112799
chr6	6586821	6587260	6:6586821-6587260	ENSG00000216863,ENSG00000112799
chr6	6588256	6589720	6:6588256-6589720	ENSG00000216863,ENSG00000112799
chr6	6590575	6590826	6:6590575-6590826	ENSG00000216863,ENSG00000112799
chr6	6591711	6593396	6:6591711-6593396	ENSG00000216863,ENSG00000218868,ENSG00000112799
chr6	6596523	6596950	6:6596523-6596950	ENSG00000216863
chr6	6599434	6599677	6:6599434-6599677	-
chr6	6610032	6610738	6:6610032-6610738	ENSG00000216863
chr6	6636740	6637053	6:6636740-6637053	ENSG00000216863
chr6	6657235	6657447	6:6657235-6657447	-
chr6	6659332	6660329	6:6659332-6660329	ENSG00000216863
chr6	6661662	6662157	6:6661662-6662157	-
chr6	6677008	6677208	6:6677008-6677208	ENSG00000261211
chr6	6678349	6678575	6:6678349-6678575	ENSG00000261211
chr6	6689380	6689812	6:6689380-6689812	ENSG00000261211,ENSG00000279368
chr6	6694179	6694659	6:6694179-6694659	ENSG00000261211,ENSG00000279368,ENSG00000226281
chr6	6694740	6695201	6:6694740-6695201	ENSG00000279368,ENSG00000226281
chr6	6696988	6697229	6:6696988-6697229	-
chr6	6700081	6700372	6:6700081-6700372	-
chr6	6707108	6707697	6:6707108-6707697	ENSG00000261211,ENSG00000279368,ENSG00000226281,ENSG00000287497
chr6	6711645	6713370	6:6711645-6713370	ENSG00000226281,ENSG00000287497
chr6	6716941	6717359	6:6716941-6717359	ENSG00000287497
chr6	6717399	6717599	6:6717399-6717599	ENSG00000287497
chr6	6717978	6718321	6:6717978-6718321	ENSG00000226281,ENSG00000287497
chr6	6723476	6724159	6:6723476-6724159	ENSG00000288046
chr6	6724212	6724962	6:6724212-6724962	ENSG00000288046
chr6	6725676	6726380	6:6725676-6726380	ENSG00000226281,ENSG00000288046
chr6	6749699	6750457	6:6749699-6750457	ENSG00000226281,ENSG00000224532
chr6	6750576	6750953	6:6750576-6750953	ENSG00000224532
chr6	6751628	6752170	6:6751628-6752170	ENSG00000224532
chr6	6759099	6759623	6:6759099-6759623	ENSG00000224532
chr6	6793894	6794428	6:6793894-6794428	ENSG00000219986
chr6	6795414	6795739	6:6795414-6795739	ENSG00000219986
chr6	6799181	6799512	6:6799181-6799512	ENSG00000219986
chr6	6799743	6800228	6:6799743-6800228	ENSG00000219986
chr6	6800498	6801002	6:6800498-6801002	ENSG00000219986
chr6	6801044	6801257	6:6801044-6801257	ENSG00000219986
chr6	6803149	6804517	6:6803149-6804517	ENSG00000219986
chr6	6806566	6807428	6:6806566-6807428	ENSG00000219986,ENSG00000203498,ENSG00000234763
chr6	6810715	6812101	6:6810715-6812101	-
chr6	6813692	6814025	6:6813692-6814025	-
chr6	6816701	6817083	6:6816701-6817083	-
chr6	6823508	6823932	6:6823508-6823932	-
chr6	6826185	6827099	6:6826185-6827099	-
chr6	6840668	6841375	6:6840668-6841375	ENSG00000203498
chr6	6856362	6857573	6:6856362-6857573	-
chr6	6858540	6859253	6:6858540-6859253	-
chr6	6865768	6865971	6:6865768-6865971	-
chr6	6875762	6876274	6:6875762-6876274	-
chr6	6878963	6879880	6:6878963-6879880	-
chr6	6884255	6884665	6:6884255-6884665	-
chr6	6885376	6886524	6:6885376-6886524	-
chr6	6916044	6916278	6:6916044-6916278	ENSG00000223342
chr6	6918541	6919070	6:6918541-6919070	ENSG00000223342
chr6	6942771	6943240	6:6942771-6943240	ENSG00000240936
chr6	6987725	6988110	6:6987725-6988110	ENSG00000203498
chr6	7016052	7016783	6:7016052-7016783	ENSG00000203498
chr6	7042330	7042728	6:7042330-7042728	-
chr6	7047999	7048305	6:7047999-7048305	-
chr6	7050065	7050424	6:7050065-7050424	-
chr6	7050831	7052277	6:7050831-7052277	-
chr6	7052703	7052916	6:7052703-7052916	-
chr6	7058179	7058907	6:7058179-7058907	ENSG00000203498
chr6	7073422	7074541	6:7073422-7074541	-
chr6	7086416	7086954	6:7086416-7086954	-
chr6	7087635	7087835	6:7087635-7087835	-
chr6	7087883	7088083	6:7087883-7088083	-
chr6	7100130	7100380	6:7100130-7100380	ENSG00000124782
chr6	7106620	7109912	6:7106620-7109912	ENSG00000124782
chr6	7112610	7113127	6:7112610-7113127	ENSG00000124782
chr6	7126681	7127242	6:7126681-7127242	-
chr6	7127872	7128153	6:7127872-7128153	-
chr6	7130022	7130713	6:7130022-7130713	ENSG00000124782
chr6	7135823	7136023	6:7135823-7136023	-
chr6	7136790	7138336	6:7136790-7138336	ENSG00000124782
chr6	7140681	7141566	6:7140681-7141566	ENSG00000124782
chr6	7144779	7145138	6:7144779-7145138	-
chr6	7145805	7146790	6:7145805-7146790	-
chr6	7148386	7148961	6:7148386-7148961	ENSG00000124782
chr6	7152697	7152929	6:7152697-7152929	-
chr6	7154284	7155346	6:7154284-7155346	ENSG00000124782
chr6	7161053	7161342	6:7161053-7161342	-
chr6	7163889	7164259	6:7163889-7164259	-
chr6	7166343	7166835	6:7166343-7166835	-
chr6	7166896	7167284	6:7166896-7167284	-
chr6	7186580	7186851	6:7186580-7186851	ENSG00000225092,ENSG00000201483
chr6	7187263	7187545	6:7187263-7187545	ENSG00000225092,ENSG00000201483
chr6	7188281	7189264	6:7188281-7189264	ENSG00000225092,ENSG00000201483
chr6	7201622	7202828	6:7201622-7202828	ENSG00000203498,ENSG00000124782,ENSG00000225092,ENSG00000201483,ENSG00000287002,ENSG00000234763
chr6	7203116	7203492	6:7203116-7203492	-
chr6	7207704	7208186	6:7207704-7208186	-
chr6	7219288	7219880	6:7219288-7219880	ENSG00000287002
chr6	7224848	7225090	6:7224848-7225090	ENSG00000287002
chr6	7234142	7234403	6:7234142-7234403	ENSG00000287002
chr6	7236417	7236617	6:7236417-7236617	ENSG00000287002
chr6	7238817	7239214	6:7238817-7239214	ENSG00000287002
chr6	7241710	7241951	6:7241710-7241951	-
chr6	7243089	7244136	6:7243089-7244136	ENSG00000287002
chr6	7251670	7251903	6:7251670-7251903	-
chr6	7252412	7252897	6:7252412-7252897	-
chr6	7254544	7255862	6:7254544-7255862	ENSG00000285771
chr6	7260769	7261710	6:7260769-7261710	ENSG00000285771,ENSG00000124783,ENSG00000238221
chr6	7263185	7263611	6:7263185-7263611	ENSG00000285771
chr6	7267334	7267959	6:7267334-7267959	ENSG00000285771,ENSG00000238221
chr6	7276069	7276333	6:7276069-7276333	ENSG00000238221
chr6	7277419	7278472	6:7277419-7278472	ENSG00000238221
chr6	7282232	7282648	6:7282232-7282648	ENSG00000124783,ENSG00000238221
chr6	7312415	7313686	6:7312415-7313686	ENSG00000124783
chr6	7314460	7314670	6:7314460-7314670	ENSG00000124783
chr6	7324183	7325136	6:7324183-7325136	ENSG00000124783,ENSG00000164304,ENSG00000219375,ENSG00000220472,ENSG00000230570,ENSG00000124784
chr6	7325718	7326119	6:7325718-7326119	ENSG00000219375,ENSG00000220472
chr6	7326302	7326772	6:7326302-7326772	ENSG00000219375,ENSG00000220472,ENSG00000230570
chr6	7328070	7328775	6:7328070-7328775	ENSG00000124783,ENSG00000219375,ENSG00000220472,ENSG00000230570
chr6	7331951	7332412	6:7331951-7332412	ENSG00000219375,ENSG00000220472,ENSG00000230570
chr6	7339225	7339467	6:7339225-7339467	ENSG00000219375,ENSG00000220472,ENSG00000230570
chr6	7342344	7342647	6:7342344-7342647	ENSG00000124783,ENSG00000220472,ENSG00000230570
chr6	7389244	7390696	6:7389244-7390696	ENSG00000124783,ENSG00000164304,ENSG00000124784
chr6	7391092	7391490	6:7391092-7391490	ENSG00000164304,ENSG00000124784
chr6	7424935	7425177	6:7424935-7425177	-
chr6	7431147	7431738	6:7431147-7431738	-
chr6	7438041	7438771	6:7438041-7438771	-
chr6	7439177	7439729	6:7439177-7439729	-
chr6	7450116	7450383	6:7450116-7450383	-
chr6	7451390	7451590	6:7451390-7451590	-
chr6	7454974	7455276	6:7454974-7455276	ENSG00000233503
chr6	7468322	7469291	6:7468322-7469291	ENSG00000233503,ENSG00000234115,ENSG00000261189,ENSG00000096696,ENSG00000234763
chr6	7504982	7505894	6:7504982-7505894	ENSG00000233503,ENSG00000219993,ENSG00000234115,ENSG00000261189,ENSG00000096696
chr6	7522347	7522689	6:7522347-7522689	ENSG00000234115
chr6	7526826	7527036	6:7526826-7527036	ENSG00000234115,ENSG00000261189
chr6	7541342	7542727	6:7541342-7542727	ENSG00000261189,ENSG00000096696
chr6	7562844	7563190	6:7562844-7563190	ENSG00000096696
chr6	7588476	7588872	6:7588476-7588872	ENSG00000168566
chr6	7589915	7591458	6:7589915-7591458	ENSG00000096696,ENSG00000168566
chr6	7615635	7616204	6:7615635-7616204	ENSG00000236512
chr6	7617887	7619089	6:7617887-7619089	ENSG00000124783,ENSG00000238221,ENSG00000124784,ENSG00000233503,ENSG00000261189,ENSG00000096696,ENSG00000168566,ENSG00000236512,ENSG00000225775,ENSG00000234763
chr6	7624746	7625439	6:7624746-7625439	ENSG00000236512
chr6	7649412	7649701	6:7649412-7649701	-
chr6	7692192	7692615	6:7692192-7692615	-
chr6	7697618	7698865	6:7697618-7698865	ENSG00000225775,ENSG00000234763,ENSG00000285216,ENSG00000219294
chr6	7699462	7699846	6:7699462-7699846	-
chr6	7701448	7701880	6:7701448-7701880	-
chr6	7703300	7703681	6:7703300-7703681	-
chr6	7723072	7723426	6:7723072-7723426	ENSG00000153162,ENSG00000219294
chr6	7725819	7727579	6:7725819-7727579	ENSG00000153162,ENSG00000219294
chr6	7727751	7728823	6:7727751-7728823	ENSG00000153162
chr6	7730004	7730256	6:7730004-7730256	ENSG00000153162
chr6	7730789	7731302	6:7730789-7731302	ENSG00000153162
chr6	7732309	7732620	6:7732309-7732620	ENSG00000153162
chr6	7909408	7911330	6:7909408-7911330	ENSG00000219294,ENSG00000239264
chr6	7933910	7934110	6:7933910-7934110	ENSG00000217746
chr6	7938611	7939158	6:7938611-7939158	ENSG00000217746
chr6	7975066	7975581	6:7975066-7975581	ENSG00000219294
chr6	7975626	7975852	6:7975626-7975852	ENSG00000219294
chr6	8063226	8064947	6:8063226-8064947	ENSG00000188428,ENSG00000259040
chr6	8066824	8067066	6:8066824-8067066	ENSG00000188428,ENSG00000259040
chr6	8073261	8073866	6:8073261-8073866	-
chr6	8074908	8075967	6:8074908-8075967	ENSG00000188428,ENSG00000259040
chr6	8076122	8076434	6:8076122-8076434	-
chr6	8079832	8080955	6:8079832-8080955	ENSG00000234763,ENSG00000285216,ENSG00000232234,ENSG00000124802,ENSG00000265818,ENSG00000188428,ENSG00000259040
chr6	8083271	8083793	6:8083271-8083793	-
chr6	8084714	8085481	6:8084714-8085481	ENSG00000232234,ENSG00000124802,ENSG00000265818
chr6	8101986	8102915	6:8101986-8102915	ENSG00000285216,ENSG00000232234,ENSG00000124802,ENSG00000265818,ENSG00000188428,ENSG00000259040
chr6	8131290	8131490	6:8131290-8131490	ENSG00000285216
chr6	8139878	8140246	6:8139878-8140246	ENSG00000234763,ENSG00000285216
chr6	8182501	8182827	6:8182501-8182827	ENSG00000285216
chr6	8434747	8436110	6:8434747-8436110	ENSG00000285219,ENSG00000124786,ENSG00000234763
chr6	8437058	8437382	6:8437058-8437382	ENSG00000285219,ENSG00000124786
chr6	8440426	8440798	6:8440426-8440798	ENSG00000285219,ENSG00000124786
chr6	8674083	8674581	6:8674083-8674581	ENSG00000276019,ENSG00000285219
chr6	8743337	8743649	6:8743337-8743649	ENSG00000225775,ENSG00000276019
chr6	8881717	8882046	6:8881717-8882046	ENSG00000225775,ENSG00000285219
chr6	8983058	8983567	6:8983058-8983567	ENSG00000225775
chr6	10081066	10081424	6:10081066-10081424	ENSG00000216368
chr6	10081950	10083106	6:10081950-10083106	ENSG00000238076,ENSG00000216781,ENSG00000221583,ENSG00000216368,ENSG00000181355,ENSG00000225775
chr6	10087869	10088146	6:10087869-10088146	ENSG00000216368
chr6	10099056	10099256	6:10099056-10099256	ENSG00000216368
chr6	10099557	10100012	6:10099557-10100012	ENSG00000216781,ENSG00000216368,ENSG00000181355,ENSG00000225775
chr6	10205923	10206299	6:10205923-10206299	ENSG00000221583,ENSG00000229765,ENSG00000181355
chr6	10248454	10248654	6:10248454-10248654	ENSG00000221583
chr6	10393878	10394194	6:10393878-10394194	ENSG00000285278,ENSG00000216781
chr6	10404037	10404809	6:10404037-10404809	ENSG00000238076,ENSG00000229950,ENSG00000285278,ENSG00000137203,ENSG00000216781
chr6	10411642	10412405	6:10411642-10412405	ENSG00000229950,ENSG00000137203
chr6	10412611	10413037	6:10412611-10413037	ENSG00000229950,ENSG00000137203
chr6	10416932	10417241	6:10416932-10417241	ENSG00000229950,ENSG00000137203
chr6	10419929	10420309	6:10419929-10420309	ENSG00000285759,ENSG00000228478,ENSG00000137203
chr6	10423265	10423690	6:10423265-10423690	ENSG00000285759,ENSG00000228478,ENSG00000229950,ENSG00000137203
chr6	10425990	10426559	6:10425990-10426559	ENSG00000263705,ENSG00000229401,ENSG00000183674,ENSG00000285759,ENSG00000228478
chr6	10429948	10430456	6:10429948-10430456	ENSG00000238076,ENSG00000263705,ENSG00000229401,ENSG00000183674,ENSG00000285759,ENSG00000228478
chr6	10434139	10434525	6:10434139-10434525	ENSG00000263705,ENSG00000229401,ENSG00000183674,ENSG00000285759,ENSG00000228478
chr6	10510541	10510942	6:10510541-10510942	ENSG00000216359,ENSG00000237685,ENSG00000231056
chr6	10518826	10519295	6:10518826-10519295	ENSG00000216359,ENSG00000237685,ENSG00000111846
chr6	10520017	10520333	6:10520017-10520333	ENSG00000111846
chr6	10520458	10520925	6:10520458-10520925	ENSG00000111846
chr6	10521194	10521770	6:10521194-10521770	ENSG00000111846
chr6	10521821	10522021	6:10521821-10522021	ENSG00000111846
chr6	10523832	10524353	6:10523832-10524353	ENSG00000216359,ENSG00000237685,ENSG00000111846
chr6	10527997	10529466	6:10527997-10529466	ENSG00000216359,ENSG00000237685,ENSG00000111846
chr6	10531220	10532451	6:10531220-10532451	ENSG00000217181,ENSG00000111846,ENSG00000231056
chr6	10533567	10534563	6:10533567-10534563	ENSG00000217181,ENSG00000216359,ENSG00000237685,ENSG00000111846,ENSG00000231056,ENSG00000238076
chr6	10534806	10535019	6:10534806-10535019	ENSG00000111846
chr6	10535166	10535661	6:10535166-10535661	ENSG00000217181
chr6	10535812	10536765	6:10535812-10536765	ENSG00000217181
chr6	10540209	10540726	6:10540209-10540726	ENSG00000217181
chr6	10542205	10542737	6:10542205-10542737	ENSG00000217181
chr6	10595674	10596486	6:10595674-10596486	ENSG00000201048,ENSG00000217181,ENSG00000231056
chr6	10597789	10598694	6:10597789-10598694	ENSG00000217181
chr6	10603409	10603642	6:10603409-10603642	ENSG00000217181
chr6	10624900	10625203	6:10624900-10625203	ENSG00000205318
chr6	10632815	10633938	6:10632815-10633938	ENSG00000274541,ENSG00000201048,ENSG00000285763,ENSG00000205318,ENSG00000217181,ENSG00000216359,ENSG00000237685,ENSG00000231056,ENSG00000238076,ENSG00000216781,ENSG00000225775
chr6	10638102	10638433	6:10638102-10638433	ENSG00000201048,ENSG00000205318
chr6	10643091	10643761	6:10643091-10643761	ENSG00000201048,ENSG00000285763,ENSG00000217181
chr6	10655540	10656129	6:10655540-10656129	ENSG00000201048,ENSG00000285763,ENSG00000217181,ENSG00000238076
chr6	10694129	10695537	6:10694129-10695537	ENSG00000222383,ENSG00000272162,ENSG00000137210,ENSG00000272097,ENSG00000111843,ENSG00000111845,ENSG00000201048,ENSG00000137434,ENSG00000217181,ENSG00000216359,ENSG00000237685,ENSG00000231056,ENSG00000238076
chr6	10720142	10721187	6:10720142-10721187	ENSG00000272162,ENSG00000137210,ENSG00000272097,ENSG00000111843
chr6	10722510	10723666	6:10722510-10723666	ENSG00000222383,ENSG00000272162,ENSG00000137210,ENSG00000272097,ENSG00000111843,ENSG00000111845,ENSG00000137434,ENSG00000231056
chr6	10726672	10727528	6:10726672-10727528	ENSG00000111843
chr6	10730332	10730693	6:10730332-10730693	-
chr6	10747128	10748317	6:10747128-10748317	ENSG00000222383,ENSG00000272162,ENSG00000137210,ENSG00000272097,ENSG00000111843
chr6	10759407	10759607	6:10759407-10759607	ENSG00000222383
chr6	10793712	10794227	6:10793712-10794227	ENSG00000231056,ENSG00000238076
chr6	10801259	10801611	6:10801259-10801611	ENSG00000231056
chr6	10831598	10831987	6:10831598-10831987	ENSG00000111837
chr6	10837825	10839097	6:10837825-10839097	ENSG00000111837
chr6	10854194	10854394	6:10854194-10854394	-
chr6	10886672	10887547	6:10886672-10887547	ENSG00000153157,ENSG00000235051,ENSG00000124827
chr6	10889294	10889839	6:10889294-10889839	ENSG00000274541,ENSG00000153157,ENSG00000235051,ENSG00000124827
chr6	10901671	10902331	6:10901671-10902331	ENSG00000274541,ENSG00000153157,ENSG00000235051,ENSG00000124827,ENSG00000231056,ENSG00000238076
chr6	11044025	11044651	6:11044025-11044651	ENSG00000230314,ENSG00000274541,ENSG00000197977
chr6	11050778	11051030	6:11050778-11051030	ENSG00000230314,ENSG00000274541,ENSG00000197977
chr6	11091147	11091548	6:11091147-11091548	ENSG00000224531
chr6	11093025	11094805	6:11093025-11094805	ENSG00000271245,ENSG00000244476,ENSG00000224531,ENSG00000230314,ENSG00000274541,ENSG00000197977
chr6	11096153	11096571	6:11096153-11096571	ENSG00000244476,ENSG00000224531
chr6	11116075	11116568	6:11116075-11116568	ENSG00000244476
chr6	11130404	11130839	6:11130404-11130839	-
chr6	11134540	11134740	6:11134540-11134740	-
chr6	11139389	11139796	6:11139389-11139796	ENSG00000271245,ENSG00000244476
chr6	11142348	11142572	6:11142348-11142572	ENSG00000271245
chr6	11143447	11144186	6:11143447-11144186	ENSG00000202313,ENSG00000247925,ENSG00000271245,ENSG00000244476,ENSG00000274541
chr6	11144324	11144780	6:11144324-11144780	ENSG00000271245
chr6	11205769	11206357	6:11205769-11206357	-
chr6	11206568	11207784	6:11206568-11207784	ENSG00000247925,ENSG00000271245
chr6	11212590	11213229	6:11212590-11213229	ENSG00000247925,ENSG00000271245
chr6	11218621	11219462	6:11218621-11219462	ENSG00000247925
chr6	11222541	11222990	6:11222541-11222990	-
chr6	11231811	11233449	6:11231811-11233449	ENSG00000111859,ENSG00000247925,ENSG00000271245
chr6	11236511	11236719	6:11236511-11236719	-
chr6	11244440	11244647	6:11244440-11244647	-
chr6	11275602	11276186	6:11275602-11276186	ENSG00000287920,ENSG00000247925
chr6	11309974	11310651	6:11309974-11310651	ENSG00000287920
chr6	11316064	11316440	6:11316064-11316440	ENSG00000287920
chr6	11318089	11318835	6:11318089-11318835	ENSG00000287920,ENSG00000247925,ENSG00000271245
chr6	11323241	11324360	6:11323241-11324360	ENSG00000233656,ENSG00000242753,ENSG00000287920,ENSG00000111859,ENSG00000247925,ENSG00000271245,ENSG00000274541,ENSG00000238076,ENSG00000216781,ENSG00000225775
chr6	11330134	11330867	6:11330134-11330867	ENSG00000287920
chr6	11350140	11350992	6:11350140-11350992	ENSG00000233656,ENSG00000287920,ENSG00000111859,ENSG00000247925,ENSG00000271245,ENSG00000274541
chr6	11354184	11354499	6:11354184-11354499	-
chr6	11366577	11366952	6:11366577-11366952	-
chr6	11368855	11369105	6:11368855-11369105	-
chr6	11372384	11372780	6:11372384-11372780	ENSG00000111859
chr6	11374060	11375021	6:11374060-11375021	ENSG00000233656,ENSG00000287920,ENSG00000111859
chr6	11381847	11382763	6:11381847-11382763	ENSG00000111859
chr6	11386341	11386701	6:11386341-11386701	ENSG00000111859
chr6	11387742	11388112	6:11387742-11388112	ENSG00000111859
chr6	11392793	11393269	6:11392793-11393269	-
chr6	11394060	11394284	6:11394060-11394284	-
chr6	11397764	11398174	6:11397764-11398174	-
chr6	11404676	11405516	6:11404676-11405516	ENSG00000233656,ENSG00000242753
chr6	11413690	11414127	6:11413690-11414127	ENSG00000233656,ENSG00000242753
chr6	11414639	11414839	6:11414639-11414839	ENSG00000233656,ENSG00000242753
chr6	11429015	11429215	6:11429015-11429215	ENSG00000233656
chr6	11432755	11433045	6:11432755-11433045	-
chr6	11438979	11439493	6:11438979-11439493	-
chr6	11459079	11459482	6:11459079-11459482	-
chr6	11460027	11460232	6:11460027-11460232	-
chr6	11460852	11461124	6:11460852-11461124	-
chr6	11462899	11463577	6:11462899-11463577	-
chr6	11491968	11492656	6:11491968-11492656	ENSG00000202313,ENSG00000242753,ENSG00000247925,ENSG00000271245
chr6	11494740	11495064	6:11494740-11495064	ENSG00000242753,ENSG00000247925
chr6	11496231	11497459	6:11496231-11497459	ENSG00000202313,ENSG00000247925,ENSG00000271245
chr6	11514814	11515067	6:11514814-11515067	ENSG00000218020
chr6	11519227	11519982	6:11519227-11519982	ENSG00000218020,ENSG00000202313
chr6	11525638	11526267	6:11525638-11526267	ENSG00000205269,ENSG00000218020
chr6	11527331	11527533	6:11527331-11527533	-
chr6	11531528	11531755	6:11531528-11531755	ENSG00000205269
chr6	11537032	11538879	6:11537032-11538879	ENSG00000205269
chr6	11542788	11543211	6:11542788-11543211	ENSG00000205269
chr6	11546492	11546773	6:11546492-11546773	-
chr6	11547096	11547492	6:11547096-11547492	-
chr6	11551113	11551382	6:11551113-11551382	-
chr6	11552277	11553019	6:11552277-11553019	ENSG00000271897,ENSG00000205269
chr6	11575467	11575891	6:11575467-11575891	ENSG00000271897
chr6	11653275	11653708	6:11653275-11653708	ENSG00000277473,ENSG00000271897
chr6	11655516	11655917	6:11655516-11655917	ENSG00000277473,ENSG00000271897
chr6	11665678	11666038	6:11665678-11666038	-
chr6	11692969	11693525	6:11692969-11693525	ENSG00000207419
chr6	11699688	11699950	6:11699688-11699950	ENSG00000207419
chr6	11712216	11712505	6:11712216-11712505	ENSG00000207419
chr6	11712803	11713173	6:11712803-11713173	ENSG00000207419
chr6	11727995	11728508	6:11727995-11728508	ENSG00000287593
chr6	11730609	11730937	6:11730609-11730937	ENSG00000287593
chr6	11731850	11732912	6:11731850-11732912	ENSG00000234427,ENSG00000287593,ENSG00000111863,ENSG00000207419,ENSG00000277473,ENSG00000271897
chr6	11738754	11739029	6:11738754-11739029	ENSG00000111863
chr6	11760354	11760556	6:11760354-11760556	-
chr6	11770553	11771263	6:11770553-11771263	ENSG00000234427,ENSG00000111863
chr6	11771608	11771909	6:11771608-11771909	ENSG00000111863
chr6	11772411	11772838	6:11772411-11772838	ENSG00000234427,ENSG00000111863
chr6	11774350	11775183	6:11774350-11775183	ENSG00000234427,ENSG00000111863
chr6	11825170	11825370	6:11825170-11825370	ENSG00000234427
chr6	11828232	11828472	6:11828232-11828472	ENSG00000234427
chr6	11853870	11854243	6:11853870-11854243	ENSG00000215124
chr6	11854926	11855232	6:11854926-11855232	ENSG00000215124
chr6	11876954	11877288	6:11876954-11877288	ENSG00000215124
chr6	11968272	11968472	6:11968272-11968472	-
chr6	11975374	11976109	6:11975374-11976109	ENSG00000095951,ENSG00000229896,ENSG00000225102,ENSG00000234427,ENSG00000271897
chr6	11976355	11976792	6:11976355-11976792	-
chr6	12008378	12009379	6:12008378-12009379	ENSG00000095951,ENSG00000229896,ENSG00000225102
chr6	12010548	12013439	6:12010548-12013439	ENSG00000095951,ENSG00000229896
chr6	12044822	12045298	6:12044822-12045298	-
chr6	12051670	12052383	6:12051670-12052383	ENSG00000095951,ENSG00000234427,ENSG00000277473
chr6	12057425	12058112	6:12057425-12058112	-
chr6	12060476	12061395	6:12060476-12061395	ENSG00000095951,ENSG00000277473,ENSG00000271897
chr6	12077220	12077647	6:12077220-12077647	-
chr6	12081700	12082055	6:12081700-12082055	-
chr6	12113344	12113638	6:12113344-12113638	-
chr6	12119198	12119406	6:12119198-12119406	-
chr6	12132300	12132842	6:12132300-12132842	ENSG00000095951
chr6	12148901	12149138	6:12148901-12149138	-
chr6	12160295	12160700	6:12160295-12160700	-
chr6	12200144	12200453	6:12200144-12200453	-
chr6	12204881	12205099	6:12204881-12205099	-
chr6	12208085	12208780	6:12208085-12208780	ENSG00000212802,ENSG00000223321,ENSG00000218893,ENSG00000234427,ENSG00000277473,ENSG00000271897
chr6	12217624	12218045	6:12217624-12218045	-
chr6	12232280	12232760	6:12232280-12232760	ENSG00000271897
chr6	12233532	12234429	6:12233532-12234429	ENSG00000234427,ENSG00000277473,ENSG00000271897
chr6	12241610	12242185	6:12241610-12242185	-
chr6	12261405	12262001	6:12261405-12262001	-
chr6	12265224	12266970	6:12265224-12266970	ENSG00000212802,ENSG00000223321,ENSG00000218893,ENSG00000078401,ENSG00000277473,ENSG00000271897
chr6	12269248	12269448	6:12269248-12269448	-
chr6	12275084	12275468	6:12275084-12275468	-
chr6	12289901	12290619	6:12289901-12290619	ENSG00000212802,ENSG00000223321,ENSG00000218893,ENSG00000078401,ENSG00000271897
chr6	12333130	12333439	6:12333130-12333439	ENSG00000218893
chr6	12341797	12342111	6:12341797-12342111	ENSG00000218893
chr6	12357140	12357849	6:12357140-12357849	ENSG00000212802,ENSG00000223321,ENSG00000218893
chr6	12358995	12359424	6:12358995-12359424	ENSG00000212802,ENSG00000223321,ENSG00000218893
chr6	12363566	12364079	6:12363566-12364079	ENSG00000212802,ENSG00000223321,ENSG00000218893
chr6	12369837	12370044	6:12369837-12370044	ENSG00000223321
chr6	12483788	12484084	6:12483788-12484084	ENSG00000212802,ENSG00000223321
chr6	12582499	12582894	6:12582499-12582894	ENSG00000234015
chr6	12595231	12595834	6:12595231-12595834	ENSG00000234015,ENSG00000212802,ENSG00000223321
chr6	12605907	12606256	6:12605907-12606256	-
chr6	12607983	12608694	6:12607983-12608694	ENSG00000234015,ENSG00000212802,ENSG00000223321,ENSG00000218893,ENSG00000078401
chr6	12621666	12622118	6:12621666-12622118	-
chr6	12633604	12634124	6:12633604-12634124	-
chr6	12637958	12638449	6:12637958-12638449	ENSG00000212802
chr6	12842172	12842413	6:12842172-12842413	-
chr6	12893833	12894206	6:12893833-12894206	-
chr6	12903232	12903707	6:12903232-12903707	-
chr6	12907096	12907388	6:12907096-12907388	-
chr6	12915881	12916583	6:12915881-12916583	-
chr6	12923720	12924034	6:12923720-12924034	-
chr6	12941481	12941934	6:12941481-12941934	-
chr6	12944929	12945479	6:12944929-12945479	ENSG00000112137
chr6	12947115	12947616	6:12947115-12947616	-
chr6	12947697	12948300	6:12947697-12948300	-
chr6	12957356	12958129	6:12957356-12958129	ENSG00000112137
chr6	12962850	12963495	6:12962850-12963495	ENSG00000112137
chr6	12967886	12968151	6:12967886-12968151	-
chr6	13012223	13012439	6:13012223-13012439	ENSG00000112137
chr6	13013531	13014148	6:13013531-13014148	ENSG00000112137
chr6	13044315	13044788	6:13044315-13044788	-
chr6	13068618	13068981	6:13068618-13068981	-
chr6	13098758	13099119	6:13098758-13099119	-
chr6	13116211	13116446	6:13116211-13116446	-
chr6	13159373	13159660	6:13159373-13159660	ENSG00000112137
chr6	13163170	13163500	6:13163170-13163500	ENSG00000112137
chr6	13178118	13178338	6:13178118-13178338	-
chr6	13195017	13195223	6:13195017-13195223	-
chr6	13216686	13216992	6:13216686-13216992	ENSG00000206702
chr6	13235351	13235700	6:13235351-13235700	-
chr6	13253298	13253774	6:13253298-13253774	-
chr6	13256482	13256978	6:13256482-13256978	-
chr6	13260086	13260564	6:13260086-13260564	-
chr6	13261367	13262121	6:13261367-13262121	ENSG00000215022,ENSG00000206702,ENSG00000112137
chr6	13271948	13272998	6:13271948-13272998	ENSG00000215022,ENSG00000112137
chr6	13273463	13275684	6:13273463-13275684	ENSG00000215022,ENSG00000112137
chr6	13277932	13278590	6:13277932-13278590	ENSG00000112137
chr6	13280264	13280602	6:13280264-13280602	-
chr6	13284867	13285082	6:13284867-13285082	-
chr6	13285481	13286548	6:13285481-13286548	ENSG00000272379,ENSG00000215022
chr6	13287693	13287910	6:13287693-13287910	ENSG00000272379
chr6	13294694	13295125	6:13294694-13295125	ENSG00000272379,ENSG00000215022
chr6	13302406	13303499	6:13302406-13303499	ENSG00000202351,ENSG00000272379,ENSG00000145979,ENSG00000215022,ENSG00000206702,ENSG00000112137
chr6	13303703	13304148	6:13303703-13304148	ENSG00000272379,ENSG00000215022
chr6	13304621	13304825	6:13304621-13304825	ENSG00000215022
chr6	13307483	13308115	6:13307483-13308115	ENSG00000145979
chr6	13327723	13328929	6:13327723-13328929	ENSG00000145979
chr6	13336498	13336826	6:13336498-13336826	-
chr6	13337897	13338564	6:13337897-13338564	ENSG00000202351,ENSG00000145979
chr6	13354417	13354857	6:13354417-13354857	ENSG00000202351
chr6	13356009	13356429	6:13356009-13356429	-
chr6	13395424	13395712	6:13395424-13395712	-
chr6	13395921	13396302	6:13395921-13396302	-
chr6	13397308	13397672	6:13397308-13397672	-
chr6	13400764	13400964	6:13400764-13400964	ENSG00000145990
chr6	13407674	13408142	6:13407674-13408142	ENSG00000145990
chr6	13427854	13428706	6:13427854-13428706	ENSG00000202351,ENSG00000237786,ENSG00000145990
chr6	13431973	13432199	6:13431973-13432199	-
chr6	13433758	13434208	6:13433758-13434208	-
chr6	13448047	13448403	6:13448047-13448403	-
chr6	13453840	13454183	6:13453840-13454183	-
chr6	13454429	13455362	6:13454429-13455362	ENSG00000202351,ENSG00000237786,ENSG00000145990
chr6	13455582	13455852	6:13455582-13455852	-
chr6	13461827	13462141	6:13461827-13462141	-
chr6	13464763	13465019	6:13464763-13465019	-
chr6	13465692	13466685	6:13465692-13466685	ENSG00000145990
chr6	13469717	13470096	6:13469717-13470096	ENSG00000145990
chr6	13479338	13479790	6:13479338-13479790	ENSG00000145990
chr6	13484070	13484536	6:13484070-13484536	ENSG00000237786,ENSG00000145990
chr6	13486588	13488641	6:13486588-13488641	ENSG00000202351,ENSG00000237786,ENSG00000145990
chr6	13500295	13500599	6:13500295-13500599	-
chr6	13513639	13514025	6:13513639-13514025	ENSG00000202351,ENSG00000218265
chr6	13522659	13523072	6:13522659-13523072	ENSG00000202351,ENSG00000218265
chr6	13526578	13527173	6:13526578-13527173	ENSG00000124523,ENSG00000202351,ENSG00000218265,ENSG00000237786,ENSG00000145990
chr6	13527621	13527988	6:13527621-13527988	ENSG00000218265
chr6	13573749	13574107	6:13573749-13574107	ENSG00000124523
chr6	13574191	13575422	6:13574191-13575422	ENSG00000124523,ENSG00000202351
chr6	13611692	13611892	6:13611692-13611892	ENSG00000225921,ENSG00000261071
chr6	13614496	13616208	6:13614496-13616208	ENSG00000010017,ENSG00000225921,ENSG00000261071
chr6	13647825	13648194	6:13647825-13648194	ENSG00000286316,ENSG00000010017
chr6	13681693	13682045	6:13681693-13682045	ENSG00000286316
chr6	13702726	13703226	6:13702726-13703226	ENSG00000286316,ENSG00000010017,ENSG00000225921,ENSG00000261071
chr6	13703731	13703990	6:13703731-13703990	ENSG00000286316
chr6	13709580	13710287	6:13709580-13710287	ENSG00000286316,ENSG00000010017
chr6	13710701	13712968	6:13710701-13712968	ENSG00000286316,ENSG00000010017,ENSG00000225921,ENSG00000261071
chr6	13715715	13715915	6:13715715-13715915	ENSG00000010017
chr6	13724279	13724514	6:13724279-13724514	-
chr6	13760887	13761278	6:13760887-13761278	-
chr6	13762657	13762992	6:13762657-13762992	-
chr6	13795081	13795507	6:13795081-13795507	ENSG00000050393
chr6	13811940	13812400	6:13811940-13812400	ENSG00000050393
chr6	13813560	13814955	6:13813560-13814955	ENSG00000050393
chr6	13831502	13832017	6:13831502-13832017	ENSG00000220868,ENSG00000272209,ENSG00000050393
chr6	13834794	13835062	6:13834794-13835062	ENSG00000272209
chr6	13841501	13841943	6:13841501-13841943	-
chr6	13872662	13873225	6:13872662-13873225	ENSG00000220868
chr6	13873429	13873629	6:13873429-13873629	-
chr6	13873834	13874156	6:13873834-13874156	-
chr6	13923822	13924190	6:13923822-13924190	ENSG00000180537
chr6	13924371	13925120	6:13924371-13925120	ENSG00000180537
chr6	13985646	13986007	6:13985646-13986007	ENSG00000233981,ENSG00000220868
chr6	14012677	14012927	6:14012677-14012927	ENSG00000233981
chr6	14024800	14025697	6:14024800-14025697	ENSG00000238987,ENSG00000233981,ENSG00000220868,ENSG00000180537
chr6	14036386	14036664	6:14036386-14036664	-
chr6	14037378	14037745	6:14037378-14037745	-
chr6	14038477	14038853	6:14038477-14038853	-
chr6	14046553	14046793	6:14046553-14046793	-
chr6	14053924	14054189	6:14053924-14054189	-
chr6	14066851	14067194	6:14066851-14067194	-
chr6	14067984	14068569	6:14067984-14068569	ENSG00000220868,ENSG00000180537
chr6	14069551	14069758	6:14069551-14069758	-
chr6	14073620	14073904	6:14073620-14073904	-
chr6	14075172	14075563	6:14075172-14075563	-
chr6	14079604	14079828	6:14079604-14079828	-
chr6	14085306	14085638	6:14085306-14085638	-
chr6	14086630	14087165	6:14086630-14087165	-
chr6	14091310	14091800	6:14091310-14091800	-
chr6	14092389	14092727	6:14092389-14092727	-
chr6	14094046	14094649	6:14094046-14094649	ENSG00000238987,ENSG00000233981,ENSG00000220868
chr6	14095225	14095934	6:14095225-14095934	-
chr6	14098481	14098721	6:14098481-14098721	-
chr6	14100232	14100586	6:14100232-14100586	-
chr6	14102489	14102752	6:14102489-14102752	-
chr6	14108623	14109477	6:14108623-14109477	ENSG00000238987,ENSG00000112149,ENSG00000220868
chr6	14117209	14118334	6:14117209-14118334	ENSG00000112149
chr6	14120453	14120667	6:14120453-14120667	-
chr6	14120757	14121192	6:14120757-14121192	ENSG00000112149
chr6	14121513	14122406	6:14121513-14122406	ENSG00000238987,ENSG00000112149,ENSG00000220868
chr6	14123389	14124243	6:14123389-14124243	ENSG00000238987,ENSG00000112149
chr6	14130650	14131041	6:14130650-14131041	-
chr6	14132677	14133044	6:14132677-14133044	-
chr6	14137002	14138031	6:14137002-14138031	ENSG00000238987
chr6	14138399	14138662	6:14138399-14138662	-
chr6	14138966	14139403	6:14138966-14139403	-
chr6	14144528	14144958	6:14144528-14144958	ENSG00000238987
chr6	14149047	14149559	6:14149047-14149559	ENSG00000238987
chr6	14209607	14210139	6:14209607-14210139	ENSG00000230631,ENSG00000286281,ENSG00000285639
chr6	14210744	14211754	6:14210744-14211754	ENSG00000230631,ENSG00000286281,ENSG00000285639
chr6	14224508	14225218	6:14224508-14225218	ENSG00000230631,ENSG00000286281,ENSG00000285639
chr6	14243702	14243902	6:14243702-14243902	ENSG00000230631
chr6	14270745	14271612	6:14270745-14271612	ENSG00000242989,ENSG00000216754,ENSG00000234540,ENSG00000237346,ENSG00000226673,ENSG00000230631,ENSG00000286281,ENSG00000238987,ENSG00000285639
chr6	14272104	14272391	6:14272104-14272391	-
chr6	14273149	14273383	6:14273149-14273383	-
chr6	14276646	14277659	6:14276646-14277659	ENSG00000226673
chr6	14311114	14311333	6:14311114-14311333	-
chr6	14312387	14313693	6:14312387-14313693	ENSG00000226673
chr6	14348457	14348719	6:14348457-14348719	-
chr6	14353823	14354135	6:14353823-14354135	-
chr6	14354977	14355548	6:14354977-14355548	-
chr6	14371428	14371856	6:14371428-14371856	-
chr6	14375818	14376314	6:14375818-14376314	ENSG00000234540,ENSG00000237346
chr6	14383280	14384139	6:14383280-14384139	ENSG00000234540,ENSG00000237346
chr6	14386498	14386953	6:14386498-14386953	ENSG00000234540,ENSG00000237346
chr6	14396938	14397172	6:14396938-14397172	ENSG00000234540,ENSG00000237346
chr6	14397457	14397831	6:14397457-14397831	ENSG00000234540,ENSG00000237346
chr6	14439112	14439514	6:14439112-14439514	ENSG00000286277
chr6	14442292	14442639	6:14442292-14442639	ENSG00000286277
chr6	14453004	14453566	6:14453004-14453566	-
chr6	14542570	14543159	6:14542570-14543159	-
chr6	14569460	14569679	6:14569460-14569679	-
chr6	14596347	14596782	6:14596347-14596782	ENSG00000229646
chr6	14621524	14621725	6:14621524-14621725	-
chr6	14639009	14639597	6:14639009-14639597	ENSG00000206960
chr6	14655997	14657109	6:14655997-14657109	ENSG00000206960
chr6	14658860	14659462	6:14658860-14659462	ENSG00000206960
chr6	14661132	14661638	6:14661132-14661638	ENSG00000206960
chr6	14664129	14664447	6:14664129-14664447	-
chr6	14664568	14664804	6:14664568-14664804	-
chr6	14665266	14665487	6:14665266-14665487	-
chr6	14665716	14666441	6:14665716-14666441	ENSG00000242989,ENSG00000216754,ENSG00000206960,ENSG00000229646,ENSG00000230631
chr6	14672690	14672908	6:14672690-14672908	-
chr6	14681737	14682726	6:14681737-14682726	ENSG00000206960
chr6	14706362	14706754	6:14706362-14706754	-
chr6	14711098	14711659	6:14711098-14711659	-
chr6	14712953	14713282	6:14712953-14713282	-
chr6	14716529	14716827	6:14716529-14716827	-
chr6	14717314	14717696	6:14717314-14717696	-
chr6	14720910	14721517	6:14720910-14721517	-
chr6	14727288	14727506	6:14727288-14727506	-
chr6	14727875	14728303	6:14727875-14728303	-
chr6	14728489	14728982	6:14728489-14728982	-
chr6	14729543	14729799	6:14729543-14729799	-
chr6	14732458	14733400	6:14732458-14733400	ENSG00000242989,ENSG00000216754,ENSG00000206960
chr6	14734659	14735278	6:14734659-14735278	-
chr6	14743508	14744418	6:14743508-14744418	ENSG00000242989
chr6	14765094	14765360	6:14765094-14765360	-
chr6	14799874	14800345	6:14799874-14800345	-
chr6	14804006	14804462	6:14804006-14804462	-
chr6	14820912	14821175	6:14820912-14821175	-
chr6	14857397	14857940	6:14857397-14857940	-
chr6	14865713	14866235	6:14865713-14866235	-
chr6	14876953	14877740	6:14876953-14877740	ENSG00000242989,ENSG00000216754
chr6	14881361	14881727	6:14881361-14881727	-
chr6	14885621	14885885	6:14885621-14885885	-
chr6	14890187	14890511	6:14890187-14890511	-
chr6	14897754	14898234	6:14897754-14898234	-
chr6	14910404	14911572	6:14910404-14911572	-
chr6	14920975	14922787	6:14920975-14922787	-
chr6	14929365	14929709	6:14929365-14929709	-
chr6	14930556	14930793	6:14930556-14930793	-
chr6	14947173	14947632	6:14947173-14947632	-
chr6	14953964	14954207	6:14953964-14954207	-
chr6	14957688	14958111	6:14957688-14958111	-
chr6	14967101	14967302	6:14967101-14967302	-
chr6	14967351	14967646	6:14967351-14967646	-
chr6	14975418	14975793	6:14975418-14975793	-
chr6	14982014	14982438	6:14982014-14982438	-
chr6	14983675	14983887	6:14983675-14983887	-
chr6	15017224	15017644	6:15017224-15017644	ENSG00000234261
chr6	15061159	15061555	6:15061159-15061555	-
chr6	15062494	15062934	6:15062494-15062934	ENSG00000242989,ENSG00000216754,ENSG00000234261
chr6	15063440	15063830	6:15063440-15063830	ENSG00000216754
chr6	15066567	15067469	6:15066567-15067469	ENSG00000242989,ENSG00000216754,ENSG00000234261
chr6	15089696	15090118	6:15089696-15090118	ENSG00000216754,ENSG00000234261
chr6	15091395	15091805	6:15091395-15091805	ENSG00000216754,ENSG00000234261
chr6	15130056	15130440	6:15130056-15130440	ENSG00000242989
chr6	15148435	15148806	6:15148435-15148806	ENSG00000242989
chr6	15150268	15150468	6:15150268-15150468	-
chr6	15151149	15151695	6:15151149-15151695	ENSG00000242989,ENSG00000216754,ENSG00000234261
chr6	15194383	15194908	6:15194383-15194908	-
chr6	15206229	15206750	6:15206229-15206750	-
chr6	15207862	15208370	6:15207862-15208370	-
chr6	15223080	15223614	6:15223080-15223614	-
chr6	15244688	15246228	6:15244688-15246228	ENSG00000235488,ENSG00000008083,ENSG00000271888
chr6	15247856	15249441	6:15247856-15249441	ENSG00000235488,ENSG00000008083,ENSG00000271888
chr6	15254147	15254699	6:15254147-15254699	ENSG00000235488,ENSG00000008083,ENSG00000271888
chr6	15255693	15256029	6:15255693-15256029	-
chr6	15264995	15265468	6:15264995-15265468	-
chr6	15265686	15265886	6:15265686-15265886	-
chr6	15266348	15266727	6:15266348-15266727	-
chr6	15267294	15267608	6:15267294-15267608	-
chr6	15272096	15272296	6:15272096-15272296	-
chr6	15274676	15274910	6:15274676-15274910	-
chr6	15276380	15276914	6:15276380-15276914	-
chr6	15282066	15282358	6:15282066-15282358	-
chr6	15287565	15288149	6:15287565-15288149	-
chr6	15288274	15288604	6:15288274-15288604	-
chr6	15288850	15289154	6:15288850-15289154	-
chr6	15289447	15289678	6:15289447-15289678	-
chr6	15290811	15291144	6:15290811-15291144	-
chr6	15293157	15293503	6:15293157-15293503	-
chr6	15293701	15293996	6:15293701-15293996	-
chr6	15296688	15297156	6:15296688-15297156	-
chr6	15299144	15299984	6:15299144-15299984	ENSG00000201519,ENSG00000201367
chr6	15301096	15301554	6:15301096-15301554	-
chr6	15305454	15306578	6:15305454-15306578	ENSG00000201367
chr6	15308318	15309002	6:15308318-15309002	ENSG00000201367
chr6	15312114	15312314	6:15312114-15312314	ENSG00000201367
chr6	15312430	15312879	6:15312430-15312879	ENSG00000201519,ENSG00000201367
chr6	15313275	15313848	6:15313275-15313848	ENSG00000201519,ENSG00000201367
chr6	15318128	15318668	6:15318128-15318668	ENSG00000201519,ENSG00000201367
chr6	15324980	15325192	6:15324980-15325192	ENSG00000201519
chr6	15325494	15326453	6:15325494-15326453	ENSG00000201519
chr6	15327140	15327685	6:15327140-15327685	ENSG00000201519
chr6	15328861	15329619	6:15328861-15329619	ENSG00000201519
chr6	15330332	15331551	6:15330332-15331551	ENSG00000201519
chr6	15334101	15334327	6:15334101-15334327	-
chr6	15335242	15335866	6:15335242-15335866	-
chr6	15336098	15336339	6:15336098-15336339	-
chr6	15336900	15338084	6:15336900-15338084	-
chr6	15338130	15338875	6:15338130-15338875	-
chr6	15340640	15341796	6:15340640-15341796	-
chr6	15343574	15344584	6:15343574-15344584	-
chr6	15351513	15352114	6:15351513-15352114	-
chr6	15352216	15352494	6:15352216-15352494	-
chr6	15352726	15353107	6:15352726-15353107	-
chr6	15354583	15354783	6:15354583-15354783	-
chr6	15356023	15356604	6:15356023-15356604	-
chr6	15358882	15359191	6:15358882-15359191	-
chr6	15360556	15360778	6:15360556-15360778	-
chr6	15363876	15364631	6:15363876-15364631	-
chr6	15365201	15365845	6:15365201-15365845	-
chr6	15368109	15369057	6:15368109-15369057	-
chr6	15369747	15370212	6:15369747-15370212	-
chr6	15370763	15371110	6:15370763-15371110	-
chr6	15371551	15371751	6:15371551-15371751	-
chr6	15373090	15373309	6:15373090-15373309	-
chr6	15374433	15374943	6:15374433-15374943	-
chr6	15382830	15383051	6:15382830-15383051	-
chr6	15384315	15384594	6:15384315-15384594	-
chr6	15384980	15385226	6:15384980-15385226	-
chr6	15387036	15387580	6:15387036-15387580	-
chr6	15389581	15389781	6:15389581-15389781	-
chr6	15390048	15390598	6:15390048-15390598	-
chr6	15398460	15399367	6:15398460-15399367	-
chr6	15400019	15400284	6:15400019-15400284	-
chr6	15400753	15401154	6:15400753-15401154	-
chr6	15401784	15402237	6:15401784-15402237	-
chr6	15403847	15404463	6:15403847-15404463	-
chr6	15409237	15409572	6:15409237-15409572	-
chr6	15417849	15418355	6:15417849-15418355	-
chr6	15420830	15421553	6:15420830-15421553	-
chr6	15422299	15422782	6:15422299-15422782	-
chr6	15423242	15423637	6:15423242-15423637	-
chr6	15426944	15428257	6:15426944-15428257	-
chr6	15429041	15430228	6:15429041-15430228	-
chr6	15432110	15432603	6:15432110-15432603	-
chr6	15436968	15437709	6:15436968-15437709	-
chr6	15438905	15439148	6:15438905-15439148	-
chr6	15441201	15441607	6:15441201-15441607	-
chr6	15443108	15443595	6:15443108-15443595	-
chr6	15445065	15445315	6:15445065-15445315	-
chr6	15446238	15447163	6:15446238-15447163	-
chr6	15451592	15452677	6:15451592-15452677	-
chr6	15453279	15453523	6:15453279-15453523	-
chr6	15458282	15458533	6:15458282-15458533	-
chr6	15460851	15461051	6:15460851-15461051	-
chr6	15464244	15464655	6:15464244-15464655	-
chr6	15469509	15469720	6:15469509-15469720	-
chr6	15473686	15474500	6:15473686-15474500	-
chr6	15476268	15476476	6:15476268-15476476	-
chr6	15483129	15483501	6:15483129-15483501	-
chr6	15485921	15486674	6:15485921-15486674	-
chr6	15489196	15489694	6:15489196-15489694	-
chr6	15491339	15491811	6:15491339-15491811	-
chr6	15512828	15513050	6:15512828-15513050	ENSG00000277411
chr6	15522512	15522729	6:15522512-15522729	ENSG00000277411
chr6	15534971	15535462	6:15534971-15535462	ENSG00000287626,ENSG00000047579,ENSG00000277411
chr6	15543421	15543829	6:15543421-15543829	ENSG00000287626,ENSG00000047579,ENSG00000277411
chr6	15612716	15613202	6:15612716-15613202	ENSG00000287626
chr6	15621642	15622250	6:15621642-15622250	ENSG00000287626,ENSG00000277411
chr6	15622308	15622632	6:15622308-15622632	-
chr6	15628739	15629130	6:15628739-15629130	-
chr6	15658167	15658776	6:15658167-15658776	ENSG00000047579
chr6	15662091	15663355	6:15662091-15663355	ENSG00000047579
chr6	15672221	15672752	6:15672221-15672752	ENSG00000047579
chr6	15674676	15675069	6:15674676-15675069	ENSG00000047579
chr6	15675586	15676007	6:15675586-15676007	-
chr6	15683443	15683792	6:15683443-15683792	-
chr6	15691181	15691748	6:15691181-15691748	ENSG00000251831,ENSG00000216364,ENSG00000217078,ENSG00000218073,ENSG00000217585
chr6	15770544	15770803	6:15770544-15770803	-
chr6	15773939	15774175	6:15773939-15774175	-
chr6	15795376	15795951	6:15795376-15795951	-
chr6	15798629	15798979	6:15798629-15798979	-
chr6	15813669	15814054	6:15813669-15814054	-
chr6	15817681	15817881	6:15817681-15817881	-
chr6	15875767	15876935	6:15875767-15876935	ENSG00000216364,ENSG00000217078,ENSG00000218073,ENSG00000217585,ENSG00000232947
chr6	15877203	15877729	6:15877203-15877729	ENSG00000217585,ENSG00000232947
chr6	15880047	15880400	6:15880047-15880400	-
chr6	15881118	15881714	6:15881118-15881714	ENSG00000217078,ENSG00000218073,ENSG00000217585,ENSG00000232947
chr6	15887679	15887879	6:15887679-15887879	-
chr6	15897141	15897556	6:15897141-15897556	ENSG00000232947
chr6	15901049	15902256	6:15901049-15902256	ENSG00000216364,ENSG00000217078,ENSG00000218073,ENSG00000217585,ENSG00000274212,ENSG00000232947,ENSG00000214027
chr6	15905416	15906397	6:15905416-15906397	ENSG00000232947,ENSG00000214027
chr6	15906451	15906719	6:15906451-15906719	-
chr6	15936454	15937067	6:15936454-15937067	ENSG00000232947,ENSG00000214027
chr6	16043351	16043610	6:16043351-16043610	ENSG00000274212
chr6	16093031	16093424	6:16093031-16093424	ENSG00000217585
chr6	16128536	16129980	6:16128536-16129980	ENSG00000251831,ENSG00000216364,ENSG00000217078,ENSG00000218073,ENSG00000263712,ENSG00000007944,ENSG00000217585,ENSG00000232947
chr6	16130093	16131383	6:16130093-16131383	ENSG00000216364,ENSG00000217078,ENSG00000218073,ENSG00000263712,ENSG00000007944,ENSG00000217585
chr6	16133001	16133201	6:16133001-16133201	ENSG00000007944
chr6	16136562	16136881	6:16136562-16136881	ENSG00000216364,ENSG00000217078,ENSG00000218073,ENSG00000263712
chr6	16137140	16137602	6:16137140-16137602	ENSG00000216364,ENSG00000217078,ENSG00000218073,ENSG00000263712,ENSG00000217585
chr6	16184133	16184549	6:16184133-16184549	ENSG00000251831,ENSG00000216364,ENSG00000217078,ENSG00000218073
chr6	16205411	16205704	6:16205411-16205704	ENSG00000251831
chr6	16206635	16207027	6:16206635-16207027	ENSG00000251831
chr6	16215455	16215911	6:16215455-16215911	ENSG00000251831
chr6	16224350	16224873	6:16224350-16224873	ENSG00000282024,ENSG00000207193,ENSG00000251831
chr6	16230199	16230461	6:16230199-16230461	ENSG00000137198,ENSG00000207193
chr6	16236469	16237190	6:16236469-16237190	ENSG00000282024,ENSG00000137198,ENSG00000207193
chr6	16238044	16240055	6:16238044-16240055	ENSG00000282024,ENSG00000137198,ENSG00000207193
chr6	16277246	16277800	6:16277246-16277800	ENSG00000282024,ENSG00000137198
chr6	16279299	16279499	6:16279299-16279499	ENSG00000282024
chr6	16305258	16306034	6:16305258-16306034	ENSG00000282024,ENSG00000137198
chr6	16318467	16318839	6:16318467-16318839	-
chr6	16319715	16320629	6:16319715-16320629	ENSG00000288708,ENSG00000124788,ENSG00000282024
chr6	16322469	16323390	6:16322469-16323390	ENSG00000288708,ENSG00000124788,ENSG00000282024
chr6	16331336	16331774	6:16331336-16331774	ENSG00000288708
chr6	16332050	16332413	6:16332050-16332413	ENSG00000288708
chr6	16334807	16335023	6:16334807-16335023	ENSG00000288708
chr6	16342300	16342785	6:16342300-16342785	-
chr6	16374885	16375238	6:16374885-16375238	-
chr6	16406254	16407301	6:16406254-16407301	-
chr6	16409608	16410134	6:16409608-16410134	-
chr6	16421081	16421423	6:16421081-16421423	-
chr6	16493075	16493497	6:16493075-16493497	-
chr6	16494665	16495663	6:16494665-16495663	-
chr6	16503963	16504317	6:16503963-16504317	-
chr6	16504706	16504943	6:16504706-16504943	-
chr6	16506060	16506446	6:16506060-16506446	-
chr6	16511047	16511367	6:16511047-16511367	-
chr6	16512106	16512373	6:16512106-16512373	-
chr6	16576858	16577293	6:16576858-16577293	-
chr6	16585768	16586326	6:16585768-16586326	-
chr6	16588192	16588965	6:16588192-16588965	-
chr6	16591384	16592286	6:16591384-16592286	-
chr6	16592526	16592859	6:16592526-16592859	-
chr6	16626004	16626204	6:16626004-16626204	-
chr6	16635839	16636725	6:16635839-16636725	-
chr6	16648091	16648291	6:16648091-16648291	-
chr6	16651951	16652167	6:16651951-16652167	-
chr6	16659509	16660264	6:16659509-16660264	-
chr6	16669293	16669530	6:16669293-16669530	-
chr6	16670086	16670829	6:16670086-16670829	ENSG00000272341,ENSG00000229931
chr6	16671277	16671477	6:16671277-16671477	-
chr6	16681325	16681975	6:16681325-16681975	-
chr6	16683706	16684813	6:16683706-16684813	-
chr6	16685252	16685605	6:16685252-16685605	-
chr6	16689147	16689357	6:16689147-16689357	-
chr6	16694717	16695185	6:16694717-16695185	-
chr6	16696508	16696870	6:16696508-16696870	-
chr6	16699374	16699834	6:16699374-16699834	-
chr6	16700510	16701009	6:16700510-16701009	-
chr6	16701081	16701297	6:16701081-16701297	-
chr6	16704562	16705055	6:16704562-16705055	-
chr6	16705255	16705746	6:16705255-16705746	-
chr6	16706908	16707649	6:16706908-16707649	-
chr6	16712242	16713717	6:16712242-16713717	ENSG00000272341,ENSG00000229931,ENSG00000124788
chr6	16723903	16724279	6:16723903-16724279	-
chr6	16726090	16726606	6:16726090-16726606	-
chr6	16726822	16727144	6:16726822-16727144	-
chr6	16727948	16728545	6:16727948-16728545	-
chr6	16729241	16729473	6:16729241-16729473	-
chr6	16740986	16741706	6:16740986-16741706	ENSG00000124788
chr6	16747273	16747656	6:16747273-16747656	ENSG00000124788
chr6	16752338	16752941	6:16752338-16752941	ENSG00000272341,ENSG00000229931,ENSG00000124788
chr6	16758688	16758900	6:16758688-16758900	-
chr6	16758958	16761041	6:16758958-16761041	ENSG00000272341,ENSG00000229931,ENSG00000124788
chr6	16761240	16761478	6:16761240-16761478	ENSG00000272341,ENSG00000229931
chr6	16761527	16762540	6:16761527-16762540	ENSG00000272341,ENSG00000229931,ENSG00000124788
chr6	16762627	16763472	6:16762627-16763472	ENSG00000272341,ENSG00000229931,ENSG00000124788
chr6	16766104	16766599	6:16766104-16766599	ENSG00000272341,ENSG00000229931,ENSG00000124788
chr6	16768866	16769602	6:16768866-16769602	ENSG00000272341,ENSG00000229931,ENSG00000124788
chr6	16770927	16771578	6:16770927-16771578	-
chr6	16801016	16801257	6:16801016-16801257	-
chr6	16823298	16823670	6:16823298-16823670	-
chr6	16824705	16825785	6:16824705-16825785	ENSG00000287347
chr6	16832250	16832738	6:16832250-16832738	-
chr6	16849300	16850245	6:16849300-16850245	ENSG00000287347
chr6	16851813	16852255	6:16851813-16852255	ENSG00000287347
chr6	16855459	16855761	6:16855459-16855761	-
chr6	16901315	16901720	6:16901315-16901720	ENSG00000287347
chr6	16903484	16903910	6:16903484-16903910	ENSG00000287347
chr6	16979964	16980325	6:16979964-16980325	ENSG00000287347
chr6	16982877	16983272	6:16982877-16983272	ENSG00000287347
chr6	16986003	16986230	6:16986003-16986230	ENSG00000287347
chr6	16987356	16987636	6:16987356-16987636	ENSG00000287347
chr6	17015207	17015590	6:17015207-17015590	ENSG00000286631
chr6	17015934	17016371	6:17015934-17016371	ENSG00000286631
chr6	17022575	17023116	6:17022575-17023116	ENSG00000286631
chr6	17063098	17063365	6:17063098-17063365	-
chr6	17100804	17101242	6:17100804-17101242	ENSG00000230873,ENSG00000287359
chr6	17101915	17102123	6:17101915-17102123	ENSG00000230873,ENSG00000287359
chr6	17156268	17156468	6:17156268-17156468	ENSG00000218359
chr6	17178924	17179568	6:17178924-17179568	ENSG00000184612,ENSG00000112186,ENSG00000219314
chr6	17280632	17280913	6:17280632-17280913	ENSG00000112183,ENSG00000287559
chr6	17281357	17281599	6:17281357-17281599	ENSG00000112183,ENSG00000287559
chr6	17447328	17447582	6:17447328-17447582	ENSG00000184612,ENSG00000112186,ENSG00000219314
chr6	17580519	17580879	6:17580519-17580879	ENSG00000218359,ENSG00000184612,ENSG00000112186,ENSG00000219314
chr6	17584374	17584775	6:17584374-17584775	ENSG00000218359,ENSG00000184612,ENSG00000112186
chr6	17585822	17586467	6:17585822-17586467	ENSG00000206881,ENSG00000137414,ENSG00000286885,ENSG00000218359,ENSG00000184612,ENSG00000112186,ENSG00000219314
chr6	17591269	17591923	6:17591269-17591923	ENSG00000206881,ENSG00000137414,ENSG00000286885,ENSG00000218359,ENSG00000184612,ENSG00000112186,ENSG00000219314
chr6	17599914	17601429	6:17599914-17601429	ENSG00000206881,ENSG00000137414,ENSG00000286885,ENSG00000218359,ENSG00000184612,ENSG00000112186
chr6	17701601	17701801	6:17701601-17701801	ENSG00000272269,ENSG00000124789
chr6	17701880	17702418	6:17701880-17702418	ENSG00000272269,ENSG00000124789
chr6	17703118	17703608	6:17703118-17703608	ENSG00000201442,ENSG00000272269,ENSG00000206881,ENSG00000124789
chr6	17705843	17707273	6:17705843-17707273	ENSG00000201442,ENSG00000201415,ENSG00000272269,ENSG00000206881,ENSG00000124789,ENSG00000137414,ENSG00000112186
chr6	17714962	17715737	6:17714962-17715737	ENSG00000201442,ENSG00000201415,ENSG00000272269,ENSG00000206881,ENSG00000124789
chr6	17804329	17804532	6:17804329-17804532	-
chr6	17815425	17815675	6:17815425-17815675	-
chr6	17884031	17885628	6:17884031-17885628	ENSG00000220920
chr6	17886116	17886316	6:17886116-17886316	-
chr6	17886886	17887407	6:17886886-17887407	ENSG00000220920
chr6	17892108	17892502	6:17892108-17892502	-
chr6	17907220	17908232	6:17907220-17908232	ENSG00000220920,ENSG00000201442,ENSG00000184612,ENSG00000112186,ENSG00000219314
chr6	17908927	17909127	6:17908927-17909127	-
chr6	17932354	17932934	6:17932354-17932934	ENSG00000220920
chr6	17962415	17962744	6:17962415-17962744	ENSG00000220920
chr6	17962948	17963148	6:17962948-17963148	ENSG00000220920
chr6	17972625	17972879	6:17972625-17972879	ENSG00000220920
chr6	17981016	17981455	6:17981016-17981455	ENSG00000137177
chr6	17982665	17982950	6:17982665-17982950	ENSG00000137177
chr6	17983889	17984615	6:17983889-17984615	ENSG00000137177
chr6	17986621	17988853	6:17986621-17988853	ENSG00000220920,ENSG00000137177
chr6	17993028	17994014	6:17993028-17994014	ENSG00000220920,ENSG00000137177,ENSG00000184612
chr6	17997862	17998830	6:17997862-17998830	-
chr6	18043215	18043600	6:18043215-18043600	-
chr6	18078724	18079385	6:18078724-18079385	ENSG00000214012,ENSG00000201523,ENSG00000218643,ENSG00000231662,ENSG00000217379,ENSG00000220920,ENSG00000201442,ENSG00000184612,ENSG00000112186,ENSG00000219314
chr6	18115229	18115813	6:18115229-18115813	ENSG00000187566
chr6	18122249	18123167	6:18122249-18123167	ENSG00000187566,ENSG00000220920,ENSG00000201442
chr6	18152733	18153555	6:18152733-18153555	ENSG00000199715,ENSG00000165097,ENSG00000137364,ENSG00000219314
chr6	18153757	18154204	6:18153757-18154204	-
chr6	18154656	18156593	6:18154656-18156593	ENSG00000165097,ENSG00000137364
chr6	18165852	18166091	6:18165852-18166091	-
chr6	18166385	18166999	6:18166385-18166999	ENSG00000165097,ENSG00000137364
chr6	18179255	18179588	6:18179255-18179588	-
chr6	18180027	18180433	6:18180027-18180433	-
chr6	18186052	18187026	6:18186052-18187026	-
chr6	18215278	18216022	6:18215278-18216022	ENSG00000165097
chr6	18216471	18216723	6:18216471-18216723	ENSG00000165097
chr6	18259922	18261215	6:18259922-18261215	ENSG00000199715,ENSG00000124795
chr6	18262585	18262787	6:18262585-18262787	ENSG00000124795
chr6	18262905	18263538	6:18262905-18263538	ENSG00000124795
chr6	18263735	18265338	6:18263735-18265338	ENSG00000199715,ENSG00000124795
chr6	18269298	18269587	6:18269298-18269587	ENSG00000199715,ENSG00000124795
chr6	18317571	18318353	6:18317571-18318353	ENSG00000231662,ENSG00000283408,ENSG00000200681,ENSG00000278102,ENSG00000199715
chr6	18324152	18324523	6:18324152-18324523	ENSG00000200681,ENSG00000278102
chr6	18327705	18328005	6:18327705-18328005	-
chr6	18328230	18329162	6:18328230-18329162	ENSG00000283408,ENSG00000200681,ENSG00000278102
chr6	18329817	18330180	6:18329817-18330180	-
chr6	18330337	18331419	6:18330337-18331419	ENSG00000200957,ENSG00000217314,ENSG00000214012,ENSG00000201523,ENSG00000218643,ENSG00000231662,ENSG00000217379,ENSG00000207775,ENSG00000283408,ENSG00000218976,ENSG00000217414,ENSG00000200681,ENSG00000278102,ENSG00000199715
chr6	18331553	18331822	6:18331553-18331822	-
chr6	18343713	18344210	6:18343713-18344210	ENSG00000218976,ENSG00000217414
chr6	18347291	18347691	6:18347291-18347691	-
chr6	18350632	18351183	6:18350632-18351183	ENSG00000218976,ENSG00000217414
chr6	18359192	18359933	6:18359192-18359933	ENSG00000218976,ENSG00000217414
chr6	18360309	18360616	6:18360309-18360616	ENSG00000218976,ENSG00000217414
chr6	18386974	18387774	6:18386974-18387774	ENSG00000214012,ENSG00000218643,ENSG00000231662,ENSG00000137393,ENSG00000218976,ENSG00000217414
chr6	18388229	18388732	6:18388229-18388732	ENSG00000137393,ENSG00000218976,ENSG00000217414
chr6	18391114	18391347	6:18391114-18391347	ENSG00000137393
chr6	18400666	18401594	6:18400666-18401594	ENSG00000200957,ENSG00000217314,ENSG00000201523,ENSG00000218643,ENSG00000231662,ENSG00000217379,ENSG00000283408,ENSG00000137393,ENSG00000218976,ENSG00000217414,ENSG00000200681,ENSG00000278102
chr6	18405763	18406004	6:18405763-18406004	-
chr6	18412041	18412537	6:18412041-18412537	-
chr6	18412578	18412778	6:18412578-18412778	-
chr6	18436172	18436825	6:18436172-18436825	-
chr6	18473648	18474148	6:18473648-18474148	-
chr6	18477417	18478044	6:18477417-18478044	-
chr6	18495326	18495531	6:18495326-18495531	-
chr6	18501525	18502109	6:18501525-18502109	ENSG00000200957,ENSG00000217314,ENSG00000214012,ENSG00000201523,ENSG00000218643,ENSG00000231662,ENSG00000217379,ENSG00000207775,ENSG00000283408,ENSG00000200681,ENSG00000278102,ENSG00000199715
chr6	18503605	18504368	6:18503605-18504368	ENSG00000283408,ENSG00000200681,ENSG00000278102
chr6	18508327	18508600	6:18508327-18508600	ENSG00000283408
chr6	18510690	18511130	6:18510690-18511130	ENSG00000283408
chr6	18560997	18561309	6:18560997-18561309	ENSG00000207775
chr6	18584931	18585283	6:18584931-18585283	ENSG00000217314,ENSG00000207775
chr6	18596255	18596575	6:18596255-18596575	ENSG00000231662,ENSG00000207775
chr6	18989507	18989935	6:18989507-18989935	ENSG00000287138,ENSG00000172201,ENSG00000200957,ENSG00000217314,ENSG00000214012,ENSG00000201523,ENSG00000218643,ENSG00000231662,ENSG00000217379
chr6	19804490	19805570	6:19804490-19805570	ENSG00000287138,ENSG00000172201,ENSG00000200957,ENSG00000214012,ENSG00000201523,ENSG00000228412
chr6	19817380	19817820	6:19817380-19817820	ENSG00000287138,ENSG00000172201,ENSG00000200957,ENSG00000217314,ENSG00000214012,ENSG00000201523,ENSG00000218643,ENSG00000228412
chr6	19999540	20000022	6:19999540-20000022	ENSG00000229700,ENSG00000287138,ENSG00000172201,ENSG00000200957,ENSG00000217314,ENSG00000214012,ENSG00000201523,ENSG00000218643,ENSG00000231662,ENSG00000217379
chr6	20023620	20023989	6:20023620-20023989	ENSG00000229700,ENSG00000287138
chr6	20058972	20059290	6:20058972-20059290	ENSG00000229700,ENSG00000287138,ENSG00000172201,ENSG00000200957,ENSG00000214012
chr6	20092087	20092454	6:20092087-20092454	ENSG00000229700
chr6	20126752	20127136	6:20126752-20127136	-
chr6	20167659	20167993	6:20167659-20167993	-
chr6	20168696	20170198	6:20168696-20170198	ENSG00000252046,ENSG00000233848,ENSG00000225832,ENSG00000229700,ENSG00000287138,ENSG00000200957,ENSG00000217314,ENSG00000214012,ENSG00000201523,ENSG00000218643,ENSG00000231662,ENSG00000217379
chr6	20173798	20174784	6:20173798-20174784	ENSG00000218643
chr6	20201710	20202333	6:20201710-20202333	ENSG00000227803,ENSG00000172197
chr6	20204517	20204815	6:20204517-20204815	-
chr6	20205674	20206631	6:20205674-20206631	ENSG00000227803,ENSG00000172197
chr6	20206879	20207407	6:20206879-20207407	ENSG00000227803,ENSG00000172197
chr6	20211112	20211871	6:20211112-20211871	ENSG00000227803,ENSG00000172197
chr6	20211979	20213816	6:20211979-20213816	ENSG00000227803,ENSG00000172197,ENSG00000217314,ENSG00000201523
chr6	20217274	20217474	6:20217274-20217474	ENSG00000227803,ENSG00000172197
chr6	20256546	20257028	6:20256546-20257028	ENSG00000287614,ENSG00000201523
chr6	20260462	20260750	6:20260462-20260750	ENSG00000287614
chr6	20266761	20267568	6:20266761-20267568	ENSG00000287614
chr6	20291646	20292035	6:20291646-20292035	ENSG00000145996
chr6	20319292	20320524	6:20319292-20320524	ENSG00000286954,ENSG00000228772,ENSG00000112273,ENSG00000287404,ENSG00000252046,ENSG00000233848,ENSG00000225832,ENSG00000145996,ENSG00000201683,ENSG00000222431,ENSG00000112242,ENSG00000287483,ENSG00000286590,ENSG00000287138,ENSG00000172201,ENSG00000200957,ENSG00000217314,ENSG00000214012,ENSG00000201523,ENSG00000218643,ENSG00000231662,ENSG00000217379
chr6	20325920	20326509	6:20325920-20326509	ENSG00000287483,ENSG00000286590
chr6	20400340	20405150	6:20400340-20405150	ENSG00000145996,ENSG00000222431,ENSG00000240869,ENSG00000112242
chr6	20409390	20409993	6:20409390-20409993	ENSG00000112242
chr6	20411441	20411819	6:20411441-20411819	-
chr6	20416438	20416843	6:20416438-20416843	ENSG00000240869
chr6	20417838	20418413	6:20417838-20418413	ENSG00000222431,ENSG00000240869
chr6	20427728	20428326	6:20427728-20428326	ENSG00000222431,ENSG00000224707,ENSG00000240869
chr6	20444700	20445274	6:20444700-20445274	ENSG00000222431,ENSG00000224707
chr6	20463500	20463784	6:20463500-20463784	ENSG00000222431
chr6	20474760	20474961	6:20474760-20474961	ENSG00000222431
chr6	20483986	20484534	6:20483986-20484534	ENSG00000201683,ENSG00000222431
chr6	20497710	20498113	6:20497710-20498113	ENSG00000201683
chr6	20498837	20499152	6:20498837-20499152	ENSG00000201683
chr6	20528368	20528583	6:20528368-20528583	ENSG00000145996
chr6	20529132	20529418	6:20529132-20529418	ENSG00000145996
chr6	20533765	20534898	6:20533765-20534898	ENSG00000145996
chr6	20669687	20669887	6:20669687-20669887	ENSG00000233848,ENSG00000225832
chr6	20846686	20846886	6:20846686-20846886	ENSG00000233848,ENSG00000225832
chr6	20877326	20877797	6:20877326-20877797	ENSG00000207394,ENSG00000286954,ENSG00000231754,ENSG00000280989,ENSG00000227089,ENSG00000287404,ENSG00000252046,ENSG00000233848,ENSG00000225832
chr6	21005870	21006110	6:21005870-21006110	ENSG00000252046
chr6	21116786	21117016	6:21116786-21117016	ENSG00000287404,ENSG00000252046,ENSG00000233848
chr6	21164935	21165158	6:21164935-21165158	ENSG00000287404
chr6	21171835	21172245	6:21171835-21172245	ENSG00000287404
chr6	21173045	21173487	6:21173045-21173487	ENSG00000235743,ENSG00000228772,ENSG00000231754,ENSG00000280989,ENSG00000227089,ENSG00000287404,ENSG00000252046,ENSG00000233848,ENSG00000225832
chr6	21208452	21208959	6:21208452-21208959	ENSG00000287404,ENSG00000145996
chr6	21213405	21213897	6:21213405-21213897	ENSG00000227089,ENSG00000287404,ENSG00000145996
chr6	21404537	21404945	6:21404537-21404945	ENSG00000231754,ENSG00000280989,ENSG00000286368,ENSG00000227089,ENSG00000287404
chr6	21438213	21439790	6:21438213-21439790	ENSG00000278128,ENSG00000219453,ENSG00000235743,ENSG00000207394,ENSG00000218476,ENSG00000233358,ENSG00000286954,ENSG00000228772,ENSG00000112273,ENSG00000172179,ENSG00000219404,ENSG00000280443,ENSG00000231754,ENSG00000280989,ENSG00000286368,ENSG00000227089,ENSG00000287404,ENSG00000252046,ENSG00000233848,ENSG00000225832
chr6	21439853	21440192	6:21439853-21440192	ENSG00000231754,ENSG00000280989,ENSG00000286368,ENSG00000227089
chr6	21441383	21441829	6:21441383-21441829	ENSG00000233358,ENSG00000286954,ENSG00000112273,ENSG00000231754,ENSG00000280989,ENSG00000286368,ENSG00000227089,ENSG00000287404,ENSG00000225832
chr6	21472791	21472991	6:21472791-21472991	ENSG00000231754,ENSG00000280989,ENSG00000227089
chr6	21586940	21589683	6:21586940-21589683	ENSG00000286954,ENSG00000228772,ENSG00000112273,ENSG00000124766,ENSG00000283480,ENSG00000231754,ENSG00000280989,ENSG00000227089,ENSG00000287404,ENSG00000252046,ENSG00000233848,ENSG00000225832
chr6	21593249	21595896	6:21593249-21595896	ENSG00000286954,ENSG00000228772,ENSG00000112273,ENSG00000172179,ENSG00000219404,ENSG00000280443,ENSG00000220771,ENSG00000124766,ENSG00000283480,ENSG00000231754,ENSG00000280989,ENSG00000227089,ENSG00000287404,ENSG00000233848,ENSG00000225832
chr6	21595939	21596333	6:21595939-21596333	ENSG00000220771,ENSG00000124766,ENSG00000283480
chr6	21596581	21597330	6:21596581-21597330	ENSG00000220771,ENSG00000124766,ENSG00000283480
chr6	21597654	21598068	6:21597654-21598068	ENSG00000220771,ENSG00000124766,ENSG00000283480
chr6	21598163	21598363	6:21598163-21598363	ENSG00000220771,ENSG00000124766,ENSG00000283480
chr6	21610241	21610785	6:21610241-21610785	ENSG00000286954,ENSG00000112273,ENSG00000280443,ENSG00000220771
chr6	21628067	21628696	6:21628067-21628696	ENSG00000218476,ENSG00000286954,ENSG00000228772,ENSG00000112273,ENSG00000172179,ENSG00000280443,ENSG00000231754
chr6	21648436	21649009	6:21648436-21649009	ENSG00000228772,ENSG00000280443
chr6	21664295	21665017	6:21664295-21665017	ENSG00000272168
chr6	21665413	21665668	6:21665413-21665668	ENSG00000272168
chr6	21666072	21666768	6:21666072-21666768	ENSG00000272168
chr6	21667489	21667693	6:21667489-21667693	ENSG00000272168
chr6	21754712	21755339	6:21754712-21755339	ENSG00000286954,ENSG00000228772,ENSG00000112273,ENSG00000172179,ENSG00000280443,ENSG00000272168
chr6	21846654	21847509	6:21846654-21847509	ENSG00000280443
chr6	21855582	21857383	6:21855582-21857383	ENSG00000286954,ENSG00000228772,ENSG00000112273,ENSG00000280443
chr6	21900762	21901049	6:21900762-21901049	ENSG00000272168
chr6	21914244	21914444	6:21914244-21914444	-
chr6	21925394	21925707	6:21925394-21925707	-
chr6	21953742	21954234	6:21953742-21954234	-
chr6	21970595	21970984	6:21970595-21970984	-
chr6	21987312	21988102	6:21987312-21988102	-
chr6	22019988	22020217	6:22019988-22020217	-
chr6	22020483	22021098	6:22020483-22021098	ENSG00000112273,ENSG00000172179,ENSG00000219404,ENSG00000280443
chr6	22025046	22026396	6:22025046-22026396	ENSG00000112273,ENSG00000172179,ENSG00000219404,ENSG00000280443
chr6	22053385	22054040	6:22053385-22054040	-
chr6	22062665	22063590	6:22062665-22063590	ENSG00000235743,ENSG00000207394,ENSG00000218476,ENSG00000233358,ENSG00000286954,ENSG00000228772,ENSG00000112273,ENSG00000172179,ENSG00000219404,ENSG00000260455,ENSG00000222515,ENSG00000280443,ENSG00000272168
chr6	22068049	22068457	6:22068049-22068457	ENSG00000222515
chr6	22071711	22072063	6:22071711-22072063	ENSG00000222515
chr6	22073574	22073842	6:22073574-22073842	ENSG00000222515
chr6	22087958	22088244	6:22087958-22088244	ENSG00000222515
chr6	22102646	22103233	6:22102646-22103233	ENSG00000218476,ENSG00000286954,ENSG00000228772,ENSG00000112273,ENSG00000172179,ENSG00000219404,ENSG00000222515
chr6	22146115	22146425	6:22146115-22146425	ENSG00000260455,ENSG00000272168
chr6	22147011	22147477	6:22147011-22147477	ENSG00000260455,ENSG00000272168
chr6	22153520	22154215	6:22153520-22154215	ENSG00000219404,ENSG00000260455,ENSG00000272168
chr6	22194239	22194579	6:22194239-22194579	ENSG00000172179,ENSG00000219404
chr6	22271113	22271399	6:22271113-22271399	ENSG00000228772,ENSG00000172179,ENSG00000219404
chr6	22929178	22929610	6:22929178-22929610	ENSG00000235743,ENSG00000207394,ENSG00000218476,ENSG00000233358,ENSG00000286954,ENSG00000228772,ENSG00000112273,ENSG00000172179
chr6	24126796	24127119	6:24126796-24127119	ENSG00000251830,ENSG00000152954
chr6	24214809	24215099	6:24214809-24215099	ENSG00000146038,ENSG00000251830
chr6	24224628	24225120	6:24224628-24225120	ENSG00000146038,ENSG00000251830,ENSG00000219582,ENSG00000220748,ENSG00000218512,ENSG00000278128,ENSG00000219453,ENSG00000235743,ENSG00000207394,ENSG00000218476,ENSG00000233358
chr6	24228497	24229248	6:24228497-24229248	ENSG00000146038,ENSG00000251830,ENSG00000152954,ENSG00000219582,ENSG00000220748,ENSG00000218512,ENSG00000278128,ENSG00000219453,ENSG00000235743,ENSG00000207394,ENSG00000218476,ENSG00000233358,ENSG00000286954,ENSG00000228772,ENSG00000112273,ENSG00000172179
chr6	24229609	24230414	6:24229609-24230414	ENSG00000251830,ENSG00000219582,ENSG00000220748,ENSG00000218512,ENSG00000278128,ENSG00000219453,ENSG00000235743,ENSG00000207394,ENSG00000218476,ENSG00000233358,ENSG00000286954,ENSG00000228772
chr6	24234127	24234551	6:24234127-24234551	ENSG00000251830
chr6	24236708	24237513	6:24236708-24237513	ENSG00000251830,ENSG00000219582,ENSG00000220748,ENSG00000218512,ENSG00000278128,ENSG00000219453,ENSG00000235743,ENSG00000207394,ENSG00000218476,ENSG00000233358,ENSG00000112273
chr6	24237611	24237921	6:24237611-24237921	ENSG00000219582,ENSG00000220748
chr6	24283025	24284171	6:24283025-24284171	ENSG00000220748,ENSG00000278128,ENSG00000219453
chr6	24357684	24357886	6:24357684-24357886	ENSG00000146049,ENSG00000146038
chr6	24359737	24360555	6:24359737-24360555	ENSG00000202050,ENSG00000146049,ENSG00000146038,ENSG00000220748,ENSG00000218512,ENSG00000278128,ENSG00000219453,ENSG00000235743,ENSG00000218476
chr6	24394449	24394649	6:24394449-24394649	-
chr6	24395031	24395375	6:24395031-24395375	ENSG00000124532
chr6	24400617	24400826	6:24400617-24400826	ENSG00000124532
chr6	24402716	24403919	6:24402716-24403919	ENSG00000124532
chr6	24404156	24404575	6:24404156-24404575	ENSG00000124532
chr6	24428983	24429822	6:24428983-24429822	ENSG00000112293,ENSG00000124532
chr6	24430966	24431251	6:24430966-24431251	ENSG00000112293
chr6	24445365	24445628	6:24445365-24445628	ENSG00000112293
chr6	24494606	24495916	6:24494606-24495916	ENSG00000112294,ENSG00000112293
chr6	24521010	24521210	6:24521010-24521210	ENSG00000112294
chr6	24547248	24547545	6:24547248-24547545	ENSG00000218186
chr6	24574797	24575259	6:24574797-24575259	ENSG00000272402,ENSG00000272345,ENSG00000218186,ENSG00000137261
chr6	24581028	24581436	6:24581028-24581436	ENSG00000272402,ENSG00000272345,ENSG00000218186,ENSG00000137261
chr6	24583409	24583776	6:24583409-24583776	ENSG00000218186,ENSG00000137261
chr6	24645600	24646530	6:24645600-24646530	ENSG00000272402,ENSG00000112304,ENSG00000111802,ENSG00000218186,ENSG00000137261
chr6	24666193	24667937	6:24666193-24667937	ENSG00000260286,ENSG00000272402,ENSG00000112308,ENSG00000272345,ENSG00000112304,ENSG00000111802,ENSG00000218186,ENSG00000137261
chr6	24695587	24695963	6:24695587-24695963	ENSG00000272402,ENSG00000272345
chr6	24719203	24721986	6:24719203-24721986	ENSG00000282804,ENSG00000112312,ENSG00000224164,ENSG00000272402,ENSG00000112308,ENSG00000272345
chr6	24723329	24723607	6:24723329-24723607	ENSG00000272402,ENSG00000112308
chr6	24743082	24744264	6:24743082-24744264	ENSG00000282804,ENSG00000260286,ENSG00000112312,ENSG00000218806,ENSG00000224164,ENSG00000272402,ENSG00000218186
chr6	24744895	24745734	6:24744895-24745734	ENSG00000282804,ENSG00000260286,ENSG00000112312,ENSG00000218806,ENSG00000224164,ENSG00000272402,ENSG00000112308,ENSG00000272345,ENSG00000218186,ENSG00000218512,ENSG00000219453
chr6	24749233	24749724	6:24749233-24749724	ENSG00000218806,ENSG00000224164
chr6	24757537	24757972	6:24757537-24757972	ENSG00000218806,ENSG00000272402
chr6	24766767	24767117	6:24766767-24767117	ENSG00000112312
chr6	24774342	24776254	6:24774342-24776254	ENSG00000282804,ENSG00000260286,ENSG00000112312,ENSG00000272402
chr6	24857749	24858973	6:24857749-24858973	ENSG00000220517,ENSG00000282804,ENSG00000260286
chr6	24908192	24908761	6:24908192-24908761	ENSG00000111913
chr6	24909484	24909884	6:24909484-24909884	ENSG00000111913
chr6	24910447	24911574	6:24910447-24911574	ENSG00000111913
chr6	24918835	24919130	6:24918835-24919130	ENSG00000111913
chr6	24922106	24922591	6:24922106-24922591	ENSG00000111913
chr6	24924518	24925015	6:24924518-24925015	-
chr6	24925058	24925317	6:24925058-24925317	-
chr6	24929221	24929633	6:24929221-24929633	ENSG00000111913
chr6	24932326	24932864	6:24932326-24932864	ENSG00000111913
chr6	24932942	24933142	6:24932942-24933142	-
chr6	24935475	24936244	6:24935475-24936244	ENSG00000111913
chr6	24936618	24937012	6:24936618-24937012	ENSG00000111913
chr6	24940363	24940662	6:24940363-24940662	ENSG00000217083,ENSG00000111913
chr6	24949093	24949473	6:24949093-24949473	ENSG00000217083
chr6	24949845	24950045	6:24949845-24950045	ENSG00000217083
chr6	24951550	24952550	6:24951550-24952550	ENSG00000214975,ENSG00000217083,ENSG00000111913,ENSG00000282804,ENSG00000260286
chr6	24974279	24975138	6:24974279-24975138	ENSG00000214975
chr6	24987817	24988088	6:24987817-24988088	ENSG00000214975
chr6	24990247	24990770	6:24990247-24990770	ENSG00000214975
chr6	24991800	24992303	6:24991800-24992303	-
chr6	24996295	24997074	6:24996295-24997074	ENSG00000220517,ENSG00000286633,ENSG00000214975,ENSG00000282804,ENSG00000260286
chr6	24997129	24997602	6:24997129-24997602	-
chr6	25006461	25007666	6:25006461-25007666	ENSG00000244618,ENSG00000220517,ENSG00000286633,ENSG00000214975,ENSG00000282804,ENSG00000260286
chr6	25012647	25013017	6:25012647-25013017	ENSG00000220517,ENSG00000286633
chr6	25014462	25014662	6:25014462-25014662	ENSG00000286633
chr6	25016473	25017110	6:25016473-25017110	ENSG00000220517,ENSG00000286633
chr6	25017984	25018226	6:25017984-25018226	ENSG00000220517,ENSG00000286633
chr6	25022125	25022444	6:25022125-25022444	ENSG00000244618,ENSG00000220517
chr6	25027309	25027509	6:25027309-25027509	ENSG00000244618,ENSG00000220517
chr6	25035369	25036468	6:25035369-25036468	ENSG00000229313,ENSG00000244618,ENSG00000111913
chr6	25041005	25041639	6:25041005-25041639	ENSG00000229313,ENSG00000244618,ENSG00000111913
chr6	25041890	25042569	6:25041890-25042569	ENSG00000229313,ENSG00000244618
chr6	25042966	25043592	6:25042966-25043592	ENSG00000229313,ENSG00000244618,ENSG00000111913
chr6	25050326	25050808	6:25050326-25050808	ENSG00000285801,ENSG00000223623,ENSG00000229313,ENSG00000244618,ENSG00000282804
chr6	25053813	25054937	6:25053813-25054937	ENSG00000285801,ENSG00000223623,ENSG00000229313,ENSG00000244618,ENSG00000282804
chr6	25055914	25056658	6:25055914-25056658	ENSG00000271108,ENSG00000285801,ENSG00000223623,ENSG00000229313,ENSG00000244618,ENSG00000220517,ENSG00000282804,ENSG00000260286
chr6	25057160	25057371	6:25057160-25057371	ENSG00000285801,ENSG00000223623
chr6	25059011	25059211	6:25059011-25059211	ENSG00000285801,ENSG00000223623
chr6	25065661	25066109	6:25065661-25066109	ENSG00000285801,ENSG00000223623,ENSG00000282804,ENSG00000260286
chr6	25070635	25071079	6:25070635-25071079	ENSG00000282804
chr6	25085855	25086163	6:25085855-25086163	-
chr6	25136668	25137147	6:25136668-25137147	ENSG00000219682
chr6	25137512	25138944	6:25137512-25138944	ENSG00000262400,ENSG00000219682,ENSG00000168405
chr6	25147084	25147575	6:25147084-25147575	ENSG00000262400,ENSG00000219682
chr6	25155958	25156510	6:25155958-25156510	ENSG00000262400
chr6	25167803	25168341	6:25167803-25168341	ENSG00000168405
chr6	25169828	25170435	6:25169828-25170435	ENSG00000217805,ENSG00000168405
chr6	25173774	25174524	6:25173774-25174524	ENSG00000271108,ENSG00000219681,ENSG00000217805,ENSG00000262400,ENSG00000168405
chr6	25175141	25175419	6:25175141-25175419	ENSG00000217805
chr6	25181876	25182171	6:25181876-25182171	ENSG00000217805
chr6	25220111	25220311	6:25220111-25220311	ENSG00000271108,ENSG00000219681
chr6	25223460	25223676	6:25223460-25223676	ENSG00000216718,ENSG00000271108,ENSG00000219681
chr6	25278708	25279718	6:25278708-25279718	ENSG00000207490,ENSG00000207286,ENSG00000079691,ENSG00000213972,ENSG00000216718,ENSG00000271108
chr6	25280553	25280753	6:25280553-25280753	ENSG00000207286,ENSG00000079691
chr6	25301203	25301697	6:25301203-25301697	ENSG00000124568,ENSG00000207490,ENSG00000207286,ENSG00000213972,ENSG00000216718,ENSG00000271108
chr6	25302735	25303026	6:25302735-25303026	ENSG00000207286
chr6	25363395	25363785	6:25363395-25363785	ENSG00000207490
chr6	25364749	25365042	6:25364749-25365042	ENSG00000207490
chr6	25404707	25406265	6:25404707-25406265	ENSG00000207490,ENSG00000216718,ENSG00000271108
chr6	25431836	25432036	6:25431836-25432036	-
chr6	25435328	25436131	6:25435328-25436131	ENSG00000207490,ENSG00000216718
chr6	25446769	25447320	6:25446769-25447320	ENSG00000207490,ENSG00000271108,ENSG00000168405
chr6	25447393	25448194	6:25447393-25448194	ENSG00000242387,ENSG00000207490,ENSG00000216718,ENSG00000271108,ENSG00000168405
chr6	25452007	25452453	6:25452007-25452453	ENSG00000207490,ENSG00000216718,ENSG00000271108,ENSG00000168405
chr6	25453287	25453742	6:25453287-25453742	ENSG00000168405
chr6	25454161	25454542	6:25454161-25454542	ENSG00000168405
chr6	25458483	25458891	6:25458483-25458891	ENSG00000168405
chr6	25463337	25463918	6:25463337-25463918	ENSG00000207490,ENSG00000079691,ENSG00000216718,ENSG00000271108
chr6	25490041	25490488	6:25490041-25490488	ENSG00000079691,ENSG00000216718,ENSG00000271108
chr6	25497546	25498031	6:25497546-25498031	ENSG00000079691,ENSG00000216718
chr6	25537361	25537742	6:25537361-25537742	ENSG00000216718,ENSG00000271108
chr6	25538208	25538464	6:25538208-25538464	-
chr6	25564923	25565321	6:25564923-25565321	ENSG00000216718,ENSG00000271108
chr6	25618020	25618228	6:25618020-25618228	ENSG00000286933,ENSG00000079691
chr6	25619313	25619600	6:25619313-25619600	ENSG00000286933,ENSG00000079691
chr6	25652202	25652479	6:25652202-25652479	ENSG00000217408,ENSG00000079689,ENSG00000286933
chr6	25660582	25660782	6:25660582-25660782	ENSG00000217408,ENSG00000079689,ENSG00000286933
chr6	25697777	25698371	6:25697777-25698371	ENSG00000112337,ENSG00000277410,ENSG00000242387,ENSG00000124564,ENSG00000124568,ENSG00000216436,ENSG00000178762,ENSG00000146047,ENSG00000164508,ENSG00000217408,ENSG00000286933
chr6	25720502	25720871	6:25720502-25720871	ENSG00000277410,ENSG00000242387,ENSG00000124564,ENSG00000124568,ENSG00000216436,ENSG00000178762,ENSG00000146047,ENSG00000164508,ENSG00000217408
chr6	25749828	25750281	6:25749828-25750281	ENSG00000112337,ENSG00000277410,ENSG00000242387,ENSG00000124564,ENSG00000124568,ENSG00000146039,ENSG00000216436,ENSG00000178762,ENSG00000146047,ENSG00000164508
chr6	25908050	25908296	6:25908050-25908296	ENSG00000112337,ENSG00000277410,ENSG00000242387,ENSG00000124564,ENSG00000124568
chr6	25961830	25963146	6:25961830-25963146	ENSG00000272462,ENSG00000112343,ENSG00000112337,ENSG00000277410,ENSG00000242387,ENSG00000124564,ENSG00000124568,ENSG00000216436,ENSG00000178762
chr6	25963807	25964238	6:25963807-25964238	ENSG00000112343,ENSG00000112337,ENSG00000277410
chr6	25991599	25993446	6:25991599-25993446	ENSG00000124610,ENSG00000224447,ENSG00000272810,ENSG00000272462,ENSG00000272558,ENSG00000112337,ENSG00000277410,ENSG00000242387,ENSG00000124564,ENSG00000124568
chr6	25995572	25995862	6:25995572-25995862	ENSG00000272462,ENSG00000272558
chr6	26017368	26018075	6:26017368-26018075	ENSG00000278705,ENSG00000278637,ENSG00000275714,ENSG00000124610,ENSG00000224447,ENSG00000272810,ENSG00000272462,ENSG00000272558,ENSG00000112337,ENSG00000242387
chr6	26020141	26022517	6:26020141-26022517	ENSG00000278463,ENSG00000286522,ENSG00000278705,ENSG00000278637,ENSG00000275714,ENSG00000124610,ENSG00000224447
chr6	26025584	26026039	6:26025584-26026039	ENSG00000278463,ENSG00000286522,ENSG00000278705,ENSG00000278637,ENSG00000275714
chr6	26026125	26027591	6:26026125-26027591	ENSG00000234816,ENSG00000276410,ENSG00000278463,ENSG00000286522,ENSG00000278705,ENSG00000278637,ENSG00000275714
chr6	26031711	26034245	6:26031711-26034245	ENSG00000234816,ENSG00000276410,ENSG00000278463,ENSG00000286522,ENSG00000278705,ENSG00000278637,ENSG00000275714
chr6	26043149	26044583	6:26043149-26044583	ENSG00000187837,ENSG00000287080,ENSG00000234816,ENSG00000276410,ENSG00000278463,ENSG00000286522,ENSG00000278705
chr6	26045020	26045812	6:26045020-26045812	ENSG00000187837,ENSG00000287080,ENSG00000234816,ENSG00000276410
chr6	26054174	26054384	6:26054174-26054384	ENSG00000187837,ENSG00000287080
chr6	26054903	26056989	6:26054903-26056989	ENSG00000197061,ENSG00000187837,ENSG00000287080
chr6	26059883	26060265	6:26059883-26060265	ENSG00000197061,ENSG00000187837
chr6	26060403	26060830	6:26060403-26060830	ENSG00000197061,ENSG00000187837
chr6	26064556	26064840	6:26064556-26064840	ENSG00000187837
chr6	26065927	26066350	6:26065927-26066350	ENSG00000010704,ENSG00000197061
chr6	26087330	26088055	6:26087330-26088055	ENSG00000010704
chr6	26092449	26092853	6:26092449-26092853	ENSG00000010704
chr6	26094107	26094619	6:26094107-26094619	ENSG00000010704
chr6	26097422	26097654	6:26097422-26097654	ENSG00000010704,ENSG00000197061
chr6	26103551	26104638	6:26103551-26104638	ENSG00000010704,ENSG00000197061,ENSG00000187475,ENSG00000180596,ENSG00000180573,ENSG00000187837
chr6	26122774	26124823	6:26122774-26124823	ENSG00000197061,ENSG00000187475,ENSG00000180596,ENSG00000180573,ENSG00000168298,ENSG00000158373,ENSG00000283064,ENSG00000187837
chr6	26125331	26125531	6:26125331-26125531	ENSG00000180596,ENSG00000180573
chr6	26125628	26125866	6:26125628-26125866	ENSG00000180596,ENSG00000180573
chr6	26125937	26126363	6:26125937-26126363	ENSG00000180596,ENSG00000180573,ENSG00000168298,ENSG00000158373
chr6	26155794	26156028	6:26155794-26156028	ENSG00000168298,ENSG00000158373,ENSG00000217159
chr6	26156068	26156864	6:26156068-26156864	ENSG00000180596,ENSG00000180573,ENSG00000168298,ENSG00000158373,ENSG00000283064,ENSG00000217159,ENSG00000274290,ENSG00000216331,ENSG00000282988,ENSG00000197409,ENSG00000196866,ENSG00000277224
chr6	26156997	26159622	6:26156997-26159622	ENSG00000180596,ENSG00000180573,ENSG00000168298,ENSG00000158373,ENSG00000283064,ENSG00000217159
chr6	26171530	26173588	6:26171530-26173588	ENSG00000168298,ENSG00000158373,ENSG00000283064,ENSG00000217159,ENSG00000274290
chr6	26183363	26184334	6:26183363-26184334	ENSG00000283064,ENSG00000274290,ENSG00000277157
chr6	26188537	26189384	6:26188537-26189384	ENSG00000168298,ENSG00000158373,ENSG00000283064,ENSG00000217159,ENSG00000274290,ENSG00000277157,ENSG00000216331,ENSG00000282988,ENSG00000197409,ENSG00000196866,ENSG00000277224,ENSG00000217275,ENSG00000276966
chr6	26195231	26195931	6:26195231-26195931	ENSG00000168298,ENSG00000158373,ENSG00000283064,ENSG00000277157,ENSG00000216331,ENSG00000282988,ENSG00000197409,ENSG00000196866,ENSG00000277224,ENSG00000217275,ENSG00000276966,ENSG00000273802,ENSG00000277075,ENSG00000277720
chr6	26196823	26197631	6:26196823-26197631	ENSG00000283064,ENSG00000277157,ENSG00000216331,ENSG00000282988,ENSG00000197409,ENSG00000196866,ENSG00000277224,ENSG00000217275,ENSG00000276966
chr6	26197768	26198149	6:26197768-26198149	ENSG00000216331,ENSG00000282988,ENSG00000197409,ENSG00000196866,ENSG00000277224,ENSG00000217275,ENSG00000276966
chr6	26198672	26200378	6:26198672-26200378	ENSG00000277157,ENSG00000216331,ENSG00000282988,ENSG00000197409,ENSG00000196866,ENSG00000277224,ENSG00000217275,ENSG00000276966
chr6	26204244	26206585	6:26204244-26206585	ENSG00000217275,ENSG00000276966,ENSG00000273802,ENSG00000277075,ENSG00000277720
chr6	26212043	26212355	6:26212043-26212355	ENSG00000273802,ENSG00000277075,ENSG00000277720
chr6	26215667	26217584	6:26215667-26217584	ENSG00000217275,ENSG00000276966,ENSG00000273802,ENSG00000277075,ENSG00000277720,ENSG00000274750,ENSG00000218281,ENSG00000124575
chr6	26223322	26223522	6:26223322-26223522	ENSG00000273802,ENSG00000277075,ENSG00000277720,ENSG00000274750
chr6	26223594	26224540	6:26223594-26224540	ENSG00000273802,ENSG00000277075,ENSG00000277720,ENSG00000274750,ENSG00000218281,ENSG00000124575,ENSG00000274618
chr6	26232972	26233372	6:26232972-26233372	ENSG00000274750,ENSG00000218281,ENSG00000124575
chr6	26233551	26234306	6:26233551-26234306	ENSG00000274750,ENSG00000218281,ENSG00000124575,ENSG00000274618
chr6	26234556	26235196	6:26234556-26235196	ENSG00000274750,ENSG00000218281,ENSG00000124575,ENSG00000274618
chr6	26240031	26241342	6:26240031-26241342	ENSG00000218281,ENSG00000124575,ENSG00000274618,ENSG00000275663,ENSG00000277775,ENSG00000275713
chr6	26249524	26250710	6:26249524-26250710	ENSG00000274618,ENSG00000275663,ENSG00000277775,ENSG00000275713
chr6	26251084	26251294	6:26251084-26251294	ENSG00000275663,ENSG00000277775,ENSG00000275713
chr6	26251377	26252255	6:26251377-26252255	ENSG00000274618,ENSG00000275663,ENSG00000277775,ENSG00000275713
chr6	26253242	26253591	6:26253242-26253591	ENSG00000274618,ENSG00000275663,ENSG00000277775,ENSG00000275713
chr6	26261172	26261428	6:26261172-26261428	-
chr6	26270698	26271797	6:26270698-26271797	ENSG00000273983,ENSG00000218690,ENSG00000278588
chr6	26272260	26273501	6:26272260-26273501	ENSG00000273802,ENSG00000277075,ENSG00000277720,ENSG00000274750,ENSG00000218281,ENSG00000124575,ENSG00000274618,ENSG00000275663,ENSG00000277775,ENSG00000275713,ENSG00000273983,ENSG00000218690,ENSG00000278588,ENSG00000158406
chr6	26273851	26274205	6:26273851-26274205	ENSG00000273983,ENSG00000218690,ENSG00000278588
chr6	26284671	26286121	6:26284671-26286121	ENSG00000273983,ENSG00000218690,ENSG00000278588,ENSG00000158406
chr6	26286257	26286546	6:26286257-26286546	ENSG00000158406
chr6	26295724	26296054	6:26295724-26296054	-
chr6	26296301	26296605	6:26296301-26296605	-
chr6	26304762	26305548	6:26304762-26305548	-
chr6	26309716	26310037	6:26309716-26310037	-
chr6	26313211	26313429	6:26313211-26313429	-
chr6	26321958	26322566	6:26321958-26322566	ENSG00000220875,ENSG00000287050
chr6	26322710	26323106	6:26322710-26323106	ENSG00000220875
chr6	26328550	26328750	6:26328550-26328750	ENSG00000220875,ENSG00000287050
chr6	26336261	26336957	6:26336261-26336957	ENSG00000220875,ENSG00000287050
chr6	26341547	26341951	6:26341547-26341951	ENSG00000287050,ENSG00000146109
chr6	26351436	26351923	6:26351436-26351923	ENSG00000186470
chr6	26358434	26358830	6:26358434-26358830	-
chr6	26364290	26364578	6:26364290-26364578	ENSG00000186470
chr6	26364854	26365745	6:26364854-26365745	ENSG00000186470
chr6	26366665	26366865	6:26366665-26366865	ENSG00000186470
chr6	26367119	26367408	6:26367119-26367408	ENSG00000186470
chr6	26376262	26376549	6:26376262-26376549	ENSG00000186470,ENSG00000124508
chr6	26378355	26379101	6:26378355-26379101	ENSG00000186470,ENSG00000124508
chr6	26382854	26383543	6:26382854-26383543	ENSG00000186470,ENSG00000124508,ENSG00000026950,ENSG00000243307
chr6	26383810	26384235	6:26383810-26384235	ENSG00000124508
chr6	26385248	26385707	6:26385248-26385707	ENSG00000124508,ENSG00000026950
chr6	26393244	26393650	6:26393244-26393650	-
chr6	26400770	26401109	6:26400770-26401109	ENSG00000026950
chr6	26402030	26402753	6:26402030-26402753	ENSG00000026950,ENSG00000124549
chr6	26421058	26422034	6:26421058-26422034	ENSG00000026950,ENSG00000124549,ENSG00000111801
chr6	26439626	26439839	6:26439626-26439839	ENSG00000111801
chr6	26440229	26440772	6:26440229-26440772	ENSG00000124549,ENSG00000111801,ENSG00000112763
chr6	26445979	26446291	6:26445979-26446291	ENSG00000111801
chr6	26454663	26454924	6:26454663-26454924	ENSG00000111801,ENSG00000112763
chr6	26457542	26458613	6:26457542-26458613	ENSG00000124549,ENSG00000111801,ENSG00000112763
chr6	26472851	26473171	6:26472851-26473171	ENSG00000112763,ENSG00000284688
chr6	26473687	26474802	6:26473687-26474802	ENSG00000124549,ENSG00000111801,ENSG00000112763,ENSG00000284688,ENSG00000124557,ENSG00000199289
chr6	26475165	26475404	6:26475165-26475404	ENSG00000284688
chr6	26478759	26479511	6:26478759-26479511	ENSG00000284688,ENSG00000199289
chr6	26501610	26501965	6:26501610-26501965	ENSG00000124557,ENSG00000199289
chr6	26502713	26503013	6:26502713-26503013	ENSG00000124557,ENSG00000199289
chr6	26520504	26522308	6:26520504-26522308	ENSG00000199289,ENSG00000228223,ENSG00000182952
chr6	26524990	26525360	6:26524990-26525360	ENSG00000199289,ENSG00000228223
chr6	26525908	26526182	6:26525908-26526182	ENSG00000228223
chr6	26532782	26533378	6:26532782-26533378	ENSG00000228223,ENSG00000182952
chr6	26536624	26536857	6:26536624-26536857	ENSG00000182952
chr6	26537094	26538887	6:26537094-26538887	ENSG00000199289,ENSG00000228223,ENSG00000182952,ENSG00000284607
chr6	26539016	26539227	6:26539016-26539227	ENSG00000182952
chr6	26544107	26544307	6:26544107-26544307	ENSG00000182952
chr6	26545595	26546106	6:26545595-26546106	ENSG00000182952
chr6	26550421	26550817	6:26550421-26550817	-
chr6	26553702	26554267	6:26553702-26554267	ENSG00000182952,ENSG00000284607
chr6	26568388	26569350	6:26568388-26569350	ENSG00000284607
chr6	26571640	26572980	6:26571640-26572980	ENSG00000284607,ENSG00000146109
chr6	26576251	26576765	6:26576251-26576765	-
chr6	26577265	26577844	6:26577265-26577844	ENSG00000284607,ENSG00000146109,ENSG00000272312,ENSG00000220581,ENSG00000216762
chr6	26595686	26596172	6:26595686-26596172	ENSG00000146109,ENSG00000275846
chr6	26596528	26597571	6:26596528-26597571	ENSG00000146109,ENSG00000275846,ENSG00000271071,ENSG00000216762
chr6	26607384	26607771	6:26607384-26607771	ENSG00000275846,ENSG00000271071,ENSG00000219770
chr6	26614134	26614447	6:26614134-26614447	ENSG00000271071
chr6	26657227	26657618	6:26657227-26657618	ENSG00000181315
chr6	26659237	26660432	6:26659237-26660432	ENSG00000271071,ENSG00000181315,ENSG00000243307,ENSG00000272312,ENSG00000220581,ENSG00000216762,ENSG00000222800
chr6	26956105	26957223	6:26956105-26957223	ENSG00000241549,ENSG00000224843,ENSG00000272312,ENSG00000220581,ENSG00000216762
chr6	27020048	27020441	6:27020048-27020441	ENSG00000224843,ENSG00000272312,ENSG00000287966,ENSG00000220581,ENSG00000216762
chr6	27078899	27079153	6:27078899-27079153	ENSG00000220581,ENSG00000216762,ENSG00000219770
chr6	27115051	27115501	6:27115051-27115501	ENSG00000222800,ENSG00000272468
chr6	27126761	27127520	6:27126761-27127520	ENSG00000243307,ENSG00000216762,ENSG00000222800,ENSG00000272468,ENSG00000124635,ENSG00000196787,ENSG00000197903,ENSG00000274997,ENSG00000265565
chr6	27131385	27134275	6:27131385-27134275	ENSG00000222800,ENSG00000272468,ENSG00000124635,ENSG00000196787,ENSG00000276180,ENSG00000197903,ENSG00000274997,ENSG00000265565
chr6	27134396	27134794	6:27134396-27134794	ENSG00000124635,ENSG00000196787,ENSG00000276180,ENSG00000197903,ENSG00000274997,ENSG00000265565
chr6	27139053	27140022	6:27139053-27140022	ENSG00000124635,ENSG00000196787,ENSG00000276180,ENSG00000197903,ENSG00000274997,ENSG00000265565
chr6	27145470	27147694	6:27145470-27147694	ENSG00000124635,ENSG00000196787,ENSG00000276180,ENSG00000197903,ENSG00000274997,ENSG00000265565
chr6	27157379	27158329	6:27157379-27158329	ENSG00000197903,ENSG00000274997,ENSG00000265565
chr6	27177062	27177452	6:27177062-27177452	ENSG00000174572
chr6	27177530	27178500	6:27177530-27178500	ENSG00000243307,ENSG00000222800,ENSG00000174572,ENSG00000112812,ENSG00000270935,ENSG00000158553,ENSG00000220758,ENSG00000219738,ENSG00000206671,ENSG00000216676
chr6	27188320	27189233	6:27188320-27189233	ENSG00000174572,ENSG00000270935,ENSG00000158553
chr6	27251843	27252043	6:27251843-27252043	ENSG00000112812,ENSG00000270935
chr6	27375003	27375539	6:27375003-27375539	ENSG00000174572,ENSG00000270935,ENSG00000158553,ENSG00000220758,ENSG00000204789,ENSG00000124613,ENSG00000271755,ENSG00000237154,ENSG00000285849,ENSG00000219738,ENSG00000206671
chr6	27375785	27376008	6:27375785-27376008	ENSG00000220758,ENSG00000204789,ENSG00000124613,ENSG00000271755,ENSG00000237154
chr6	27388565	27389365	6:27388565-27389365	ENSG00000270935,ENSG00000158553,ENSG00000220758,ENSG00000204789,ENSG00000124613,ENSG00000271755,ENSG00000237154,ENSG00000285849,ENSG00000219738
chr6	27472278	27473623	6:27472278-27473623	ENSG00000174572,ENSG00000270935,ENSG00000158553,ENSG00000220758,ENSG00000204789,ENSG00000271755,ENSG00000237154,ENSG00000096654,ENSG00000285849,ENSG00000286652,ENSG00000219738,ENSG00000206671
chr6	27478439	27480000	6:27478439-27480000	ENSG00000174572,ENSG00000158553,ENSG00000220758,ENSG00000271755,ENSG00000237154,ENSG00000096654,ENSG00000285849,ENSG00000286652,ENSG00000285703,ENSG00000278332,ENSG00000270666,ENSG00000219738,ENSG00000206671
chr6	27503439	27503965	6:27503439-27503965	ENSG00000285703,ENSG00000278332,ENSG00000270666,ENSG00000219738
chr6	27518922	27519621	6:27518922-27519621	ENSG00000158553,ENSG00000285703,ENSG00000278332,ENSG00000270666,ENSG00000218347,ENSG00000219738,ENSG00000206671
chr6	27672105	27672444	6:27672105-27672444	ENSG00000219738,ENSG00000206671,ENSG00000216676,ENSG00000287674
chr6	27687373	27688470	6:27687373-27688470	ENSG00000158553,ENSG00000219738,ENSG00000206671,ENSG00000216676,ENSG00000287674,ENSG00000281706
chr6	27693940	27694542	6:27693940-27694542	ENSG00000219738,ENSG00000206671,ENSG00000216676,ENSG00000287674,ENSG00000281706
chr6	27738453	27738653	6:27738453-27738653	ENSG00000216676,ENSG00000216915
chr6	27752111	27753624	6:27752111-27753624	ENSG00000158553,ENSG00000285703,ENSG00000270666,ENSG00000219738,ENSG00000206671,ENSG00000216676,ENSG00000216915,ENSG00000287252
chr6	27754036	27754471	6:27754036-27754471	ENSG00000158553,ENSG00000285703,ENSG00000270666,ENSG00000218347,ENSG00000219738,ENSG00000206671,ENSG00000216676,ENSG00000216915,ENSG00000287252
chr6	27755666	27756238	6:27755666-27756238	ENSG00000174572,ENSG00000270935,ENSG00000158553,ENSG00000220758,ENSG00000219738,ENSG00000206671,ENSG00000216676,ENSG00000216915,ENSG00000287252,ENSG00000218069,ENSG00000168131,ENSG00000168126,ENSG00000124657
chr6	27757204	27757672	6:27757204-27757672	ENSG00000219738,ENSG00000206671,ENSG00000216676,ENSG00000216915,ENSG00000287252,ENSG00000218069
chr6	27761454	27761654	6:27761454-27761654	ENSG00000287252
chr6	27771189	27771612	6:27771189-27771612	ENSG00000218069
chr6	27772404	27772956	6:27772404-27772956	ENSG00000218069
chr6	27773726	27774275	6:27773726-27774275	ENSG00000218069
chr6	27792023	27792900	6:27792023-27792900	ENSG00000174572,ENSG00000158553,ENSG00000218069
chr6	27795723	27796296	6:27795723-27796296	ENSG00000158553,ENSG00000218069,ENSG00000217862,ENSG00000185130,ENSG00000196747
chr6	27806686	27808954	6:27806686-27808954	ENSG00000174572,ENSG00000218069,ENSG00000217862,ENSG00000185130,ENSG00000196747,ENSG00000278828,ENSG00000276368,ENSG00000273703,ENSG00000168131
chr6	27809696	27810572	6:27809696-27810572	ENSG00000217862,ENSG00000185130,ENSG00000196747,ENSG00000278828,ENSG00000276368,ENSG00000273703,ENSG00000197238,ENSG00000233822,ENSG00000275221
chr6	27811102	27811379	6:27811102-27811379	ENSG00000217862,ENSG00000185130,ENSG00000196747,ENSG00000278828,ENSG00000276368
chr6	27813955	27814258	6:27813955-27814258	ENSG00000217862,ENSG00000185130,ENSG00000196747,ENSG00000278828,ENSG00000276368
chr6	27814613	27815608	6:27814613-27815608	ENSG00000217862,ENSG00000185130,ENSG00000196747,ENSG00000278828,ENSG00000276368,ENSG00000273703,ENSG00000197238,ENSG00000273542
chr6	27815803	27816269	6:27815803-27816269	ENSG00000278828,ENSG00000276368,ENSG00000273703,ENSG00000197238
chr6	27819643	27820062	6:27819643-27820062	ENSG00000278828,ENSG00000276368,ENSG00000273703,ENSG00000197238
chr6	27824308	27824956	6:27824308-27824956	ENSG00000278828,ENSG00000276368,ENSG00000273703,ENSG00000197238,ENSG00000273542
chr6	27829770	27830262	6:27829770-27830262	ENSG00000273542,ENSG00000233822,ENSG00000275221
chr6	27830464	27831325	6:27830464-27831325	ENSG00000273542,ENSG00000233822,ENSG00000275221
chr6	27831379	27831579	6:27831379-27831579	ENSG00000273542,ENSG00000233822,ENSG00000275221
chr6	27836815	27839279	6:27836815-27839279	ENSG00000278828,ENSG00000276368,ENSG00000197238,ENSG00000273542,ENSG00000233822,ENSG00000275221,ENSG00000217646
chr6	27839696	27839950	6:27839696-27839950	ENSG00000273542,ENSG00000233822,ENSG00000275221
chr6	27861913	27862211	6:27861913-27862211	ENSG00000217646,ENSG00000276903,ENSG00000184357
chr6	27863907	27864214	6:27863907-27864214	ENSG00000217646,ENSG00000276903,ENSG00000184357
chr6	27864414	27865787	6:27864414-27865787	ENSG00000233822,ENSG00000275221,ENSG00000217646,ENSG00000276903,ENSG00000184357,ENSG00000275379,ENSG00000275126,ENSG00000197153,ENSG00000278677,ENSG00000274641
chr6	27866094	27867813	6:27866094-27867813	ENSG00000217646,ENSG00000276903,ENSG00000184357,ENSG00000275379,ENSG00000275126
chr6	27871798	27872604	6:27871798-27872604	ENSG00000233822,ENSG00000275221,ENSG00000217646,ENSG00000276903,ENSG00000184357,ENSG00000275379,ENSG00000275126,ENSG00000197153,ENSG00000278677,ENSG00000274641
chr6	27872723	27873773	6:27872723-27873773	ENSG00000233822,ENSG00000275221,ENSG00000217646,ENSG00000276903,ENSG00000184357,ENSG00000275379,ENSG00000275126,ENSG00000197153,ENSG00000278677,ENSG00000274641,ENSG00000168126
chr6	27885404	27885687	6:27885404-27885687	ENSG00000197153,ENSG00000278677,ENSG00000274641
chr6	27890325	27891189	6:27890325-27891189	ENSG00000197153,ENSG00000278677,ENSG00000274641,ENSG00000238610,ENSG00000168131
chr6	27892628	27893934	6:27892628-27893934	ENSG00000270935,ENSG00000158553,ENSG00000206671,ENSG00000217862,ENSG00000185130,ENSG00000196747,ENSG00000278828,ENSG00000276368,ENSG00000233822,ENSG00000275221,ENSG00000276903,ENSG00000184357,ENSG00000275379,ENSG00000275126,ENSG00000197153,ENSG00000278677,ENSG00000274641,ENSG00000238610,ENSG00000168131,ENSG00000168126,ENSG00000124657,ENSG00000214374,ENSG00000216629,ENSG00000217315
chr6	27894085	27894819	6:27894085-27894819	ENSG00000197153,ENSG00000278677,ENSG00000274641,ENSG00000238610
chr6	27894900	27895837	6:27894900-27895837	ENSG00000197153,ENSG00000278677,ENSG00000274641,ENSG00000238610,ENSG00000168131,ENSG00000168126
chr6	27896073	27896307	6:27896073-27896307	ENSG00000238610
chr6	27902300	27903506	6:27902300-27903506	ENSG00000238610,ENSG00000168131,ENSG00000168126,ENSG00000124657,ENSG00000214374
chr6	28079763	28081907	6:28079763-28081907	ENSG00000168126,ENSG00000124657,ENSG00000214374,ENSG00000216629,ENSG00000217539,ENSG00000199851,ENSG00000217315,ENSG00000187763,ENSG00000182477,ENSG00000220721,ENSG00000272009,ENSG00000197279,ENSG00000219891,ENSG00000219392,ENSG00000196812
chr6	28082983	28083462	6:28082983-28083462	ENSG00000217315,ENSG00000187763,ENSG00000182477,ENSG00000220721,ENSG00000272009,ENSG00000197279,ENSG00000219891
chr6	28104532	28105265	6:28104532-28105265	ENSG00000168126,ENSG00000124657,ENSG00000214374,ENSG00000216629,ENSG00000217539,ENSG00000199851,ENSG00000217315,ENSG00000187763,ENSG00000182477,ENSG00000220721,ENSG00000272009,ENSG00000197279,ENSG00000219891,ENSG00000219392,ENSG00000196812,ENSG00000198704,ENSG00000251877,ENSG00000270326,ENSG00000273712,ENSG00000218016,ENSG00000216901,ENSG00000280107
chr6	28105335	28105535	6:28105335-28105535	ENSG00000219392
chr6	28124255	28125377	6:28124255-28125377	ENSG00000269293,ENSG00000199851,ENSG00000217315,ENSG00000187763,ENSG00000182477,ENSG00000220721,ENSG00000219392,ENSG00000196812,ENSG00000261839,ENSG00000218016,ENSG00000216901
chr6	28135378	28135796	6:28135378-28135796	ENSG00000269293,ENSG00000196812,ENSG00000261839,ENSG00000198315
chr6	28136539	28138113	6:28136539-28138113	ENSG00000269293,ENSG00000196812,ENSG00000261839,ENSG00000198315,ENSG00000216901,ENSG00000280107
chr6	28141446	28142170	6:28141446-28142170	ENSG00000269293,ENSG00000187763,ENSG00000182477,ENSG00000196812,ENSG00000261839,ENSG00000198315,ENSG00000218016,ENSG00000216901,ENSG00000280107,ENSG00000226314
chr6	28142474	28142674	6:28142474-28142674	ENSG00000269293,ENSG00000261839,ENSG00000198315
chr6	28161454	28162026	6:28161454-28162026	ENSG00000217539,ENSG00000199851,ENSG00000217315,ENSG00000187763,ENSG00000182477,ENSG00000218016,ENSG00000216901,ENSG00000280107,ENSG00000226314
chr6	28207561	28207988	6:28207561-28207988	ENSG00000218016,ENSG00000216901,ENSG00000280107
chr6	28209908	28210177	6:28209908-28210177	ENSG00000176933,ENSG00000218016,ENSG00000216901
chr6	28212396	28213175	6:28212396-28213175	ENSG00000216629,ENSG00000199851,ENSG00000137185,ENSG00000176933,ENSG00000218016,ENSG00000216901,ENSG00000280107
chr6	28218478	28219201	6:28218478-28219201	ENSG00000137185,ENSG00000176933,ENSG00000218016,ENSG00000216901,ENSG00000280107
chr6	28224880	28225883	6:28224880-28225883	ENSG00000137185,ENSG00000218016
chr6	28235856	28236344	6:28235856-28236344	ENSG00000137185
chr6	28242761	28243387	6:28242761-28243387	ENSG00000137185
chr6	28251638	28252517	6:28251638-28252517	ENSG00000276302,ENSG00000197062,ENSG00000189134,ENSG00000187626,ENSG00000137185
chr6	28254090	28254636	6:28254090-28254636	ENSG00000270326,ENSG00000273712,ENSG00000137338,ENSG00000276302,ENSG00000197062,ENSG00000189134,ENSG00000187626,ENSG00000137185,ENSG00000218016
chr6	28258979	28259371	6:28258979-28259371	ENSG00000189134,ENSG00000187626
chr6	28266840	28267664	6:28266840-28267664	ENSG00000182477,ENSG00000189298,ENSG00000270326,ENSG00000273712,ENSG00000137338,ENSG00000276302,ENSG00000197062,ENSG00000189134,ENSG00000187626,ENSG00000137185,ENSG00000218016,ENSG00000216901
chr6	28269424	28269793	6:28269424-28269793	ENSG00000137338,ENSG00000276302,ENSG00000197062
chr6	28281401	28281840	6:28281401-28281840	ENSG00000270326,ENSG00000273712,ENSG00000137338
chr6	28335150	28336986	6:28335150-28336986	ENSG00000216629,ENSG00000182477,ENSG00000286819,ENSG00000287804,ENSG00000251877,ENSG00000189298,ENSG00000235109,ENSG00000270326,ENSG00000273712,ENSG00000137338,ENSG00000218016
chr6	28349692	28350422	6:28349692-28350422	ENSG00000251877,ENSG00000189298,ENSG00000235109,ENSG00000270326,ENSG00000273712
chr6	28355634	28356559	6:28355634-28356559	ENSG00000217539,ENSG00000251877,ENSG00000189298,ENSG00000235109,ENSG00000270326,ENSG00000273712
chr6	28368452	28369012	6:28368452-28369012	ENSG00000124657,ENSG00000214374,ENSG00000216629,ENSG00000217539,ENSG00000199851,ENSG00000217315,ENSG00000187763,ENSG00000182477,ENSG00000204700,ENSG00000204703,ENSG00000235570,ENSG00000224586,ENSG00000198704,ENSG00000286819,ENSG00000287804,ENSG00000251877,ENSG00000158691,ENSG00000189298,ENSG00000270326,ENSG00000273712,ENSG00000218016,ENSG00000216901
chr6	28383116	28383897	6:28383116-28383897	ENSG00000168126,ENSG00000124657,ENSG00000214374,ENSG00000216629,ENSG00000217539,ENSG00000199851,ENSG00000217315,ENSG00000187763,ENSG00000182477,ENSG00000243729,ENSG00000230056,ENSG00000204697,ENSG00000230598,ENSG00000224233,ENSG00000204700,ENSG00000284656,ENSG00000236909,ENSG00000235559,ENSG00000235570,ENSG00000287279,ENSG00000271440,ENSG00000246350,ENSG00000232040,ENSG00000224586,ENSG00000198704,ENSG00000286819,ENSG00000287804,ENSG00000219262,ENSG00000251877,ENSG00000158691,ENSG00000189298,ENSG00000270326,ENSG00000273712,ENSG00000218016,ENSG00000216901
chr6	28399119	28400213	6:28399119-28400213	ENSG00000286819,ENSG00000287804,ENSG00000251877,ENSG00000158691
chr6	28443186	28443737	6:28443186-28443737	ENSG00000216629,ENSG00000284656,ENSG00000235570,ENSG00000287279,ENSG00000271440,ENSG00000246350,ENSG00000232040,ENSG00000224586,ENSG00000198704,ENSG00000286819,ENSG00000287804,ENSG00000219262,ENSG00000231162,ENSG00000187987,ENSG00000251877,ENSG00000158691
chr6	28542939	28543254	6:28542939-28543254	ENSG00000235570,ENSG00000287279,ENSG00000271440,ENSG00000246350,ENSG00000232040,ENSG00000224586,ENSG00000198704,ENSG00000286819,ENSG00000287804
chr6	28566190	28566455	6:28566190-28566455	ENSG00000235570,ENSG00000287279,ENSG00000271440,ENSG00000246350,ENSG00000232040,ENSG00000224586,ENSG00000198704,ENSG00000286819,ENSG00000287804
chr6	28575696	28575966	6:28575696-28575966	ENSG00000235570,ENSG00000287279,ENSG00000271440,ENSG00000246350,ENSG00000232040,ENSG00000224586,ENSG00000198704,ENSG00000286819,ENSG00000287804
chr6	28837451	28837698	6:28837451-28837698	ENSG00000225173,ENSG00000235559,ENSG00000237425
chr6	28838382	28839305	6:28838382-28839305	ENSG00000204703,ENSG00000204704,ENSG00000277661,ENSG00000223677,ENSG00000225173,ENSG00000235559,ENSG00000237425
chr6	28863535	28864417	6:28863535-28864417	ENSG00000213916,ENSG00000225595
chr6	28865896	28867367	6:28865896-28867367	ENSG00000213911,ENSG00000284656,ENSG00000203492,ENSG00000227206,ENSG00000204701,ENSG00000204702,ENSG00000204703,ENSG00000228364,ENSG00000236909,ENSG00000204704,ENSG00000277661,ENSG00000223677,ENSG00000224157,ENSG00000233366,ENSG00000213916,ENSG00000225595,ENSG00000225173,ENSG00000235559,ENSG00000237425,ENSG00000235570,ENSG00000287279,ENSG00000271440
chr6	28880780	28881178	6:28880780-28881178	ENSG00000233366
chr6	28884475	28884872	6:28884475-28884872	ENSG00000233366
chr6	28895364	28897790	6:28895364-28897790	ENSG00000284656,ENSG00000204709,ENSG00000212240,ENSG00000204713,ENSG00000224157,ENSG00000233366,ENSG00000213916,ENSG00000225595,ENSG00000225173,ENSG00000235559,ENSG00000237425
chr6	28897957	28898486	6:28897957-28898486	ENSG00000204709,ENSG00000212240,ENSG00000204713,ENSG00000224157,ENSG00000233366
chr6	28900784	28901299	6:28900784-28901299	ENSG00000212240,ENSG00000204713,ENSG00000224157
chr6	28922097	28924654	6:28922097-28924654	ENSG00000204709,ENSG00000212240,ENSG00000204713,ENSG00000224157
chr6	28934585	28934810	6:28934585-28934810	-
chr6	28940591	28941774	6:28940591-28941774	ENSG00000204709
chr6	28943946	28944647	6:28943946-28944647	ENSG00000204709
chr6	28977316	28978148	6:28977316-28978148	ENSG00000203492,ENSG00000227206,ENSG00000204701,ENSG00000204702,ENSG00000204703,ENSG00000228364,ENSG00000236909,ENSG00000204704,ENSG00000277661,ENSG00000263426,ENSG00000228666,ENSG00000204709,ENSG00000235559,ENSG00000237425
chr6	28980993	28981508	6:28980993-28981508	ENSG00000236909,ENSG00000204704,ENSG00000244349,ENSG00000227214,ENSG00000263426,ENSG00000228666,ENSG00000204709,ENSG00000235559,ENSG00000237425
chr6	28981721	28982527	6:28981721-28982527	ENSG00000204697,ENSG00000197171,ENSG00000230598,ENSG00000224233,ENSG00000204700,ENSG00000203492,ENSG00000227206,ENSG00000204701,ENSG00000204702,ENSG00000204703,ENSG00000228364,ENSG00000236909,ENSG00000204704,ENSG00000277661,ENSG00000223677,ENSG00000197935,ENSG00000244349,ENSG00000227214,ENSG00000263426,ENSG00000228666,ENSG00000204709,ENSG00000204713,ENSG00000224157,ENSG00000213916,ENSG00000225595,ENSG00000225173,ENSG00000235559,ENSG00000237425,ENSG00000235570,ENSG00000287279,ENSG00000271440
chr6	28982587	28982792	6:28982587-28982792	ENSG00000244349,ENSG00000227214,ENSG00000263426
chr6	28985441	28985811	6:28985441-28985811	ENSG00000244349,ENSG00000227214
chr6	28988485	28989014	6:28988485-28989014	ENSG00000284656,ENSG00000227206,ENSG00000204703,ENSG00000228364,ENSG00000204704,ENSG00000277661,ENSG00000223677,ENSG00000197935,ENSG00000244349,ENSG00000227214,ENSG00000235559,ENSG00000237425,ENSG00000235570
chr6	29005475	29005874	6:29005475-29005874	ENSG00000204695,ENSG00000213911,ENSG00000203492,ENSG00000227206,ENSG00000204701,ENSG00000204702,ENSG00000204703,ENSG00000228364,ENSG00000236909,ENSG00000204704,ENSG00000277661,ENSG00000223677,ENSG00000197935,ENSG00000235559,ENSG00000237425,ENSG00000235570
chr6	29011267	29011658	6:29011267-29011658	ENSG00000203492,ENSG00000204701,ENSG00000204702,ENSG00000204703,ENSG00000228364,ENSG00000204704,ENSG00000277661,ENSG00000223677,ENSG00000197935,ENSG00000235559,ENSG00000237425
chr6	29015836	29016253	6:29015836-29016253	ENSG00000228364,ENSG00000236909,ENSG00000204704,ENSG00000277661,ENSG00000223677,ENSG00000225173
chr6	29016358	29017367	6:29016358-29017367	ENSG00000227206,ENSG00000204701,ENSG00000204702,ENSG00000228364,ENSG00000236909,ENSG00000204704,ENSG00000277661,ENSG00000223677,ENSG00000225173,ENSG00000235559,ENSG00000237425
chr6	29516042	29516552	6:29516042-29516552	ENSG00000204694,ENSG00000206474,ENSG00000277881,ENSG00000204688,ENSG00000225797,ENSG00000230164,ENSG00000204687,ENSG00000213900,ENSG00000229274,ENSG00000224582,ENSG00000229281,ENSG00000227609,ENSG00000251608,ENSG00000280236,ENSG00000112462,ENSG00000243729,ENSG00000230056,ENSG00000204695,ENSG00000242524,ENSG00000204697,ENSG00000213911,ENSG00000197171,ENSG00000230598,ENSG00000224233,ENSG00000204700,ENSG00000284656,ENSG00000203492,ENSG00000227206,ENSG00000204701,ENSG00000204702,ENSG00000204703,ENSG00000228364,ENSG00000236909,ENSG00000204704
chr6	29552521	29553024	6:29552521-29553024	ENSG00000204694,ENSG00000206474,ENSG00000277881,ENSG00000204688,ENSG00000225797,ENSG00000230164,ENSG00000204687,ENSG00000213900,ENSG00000229274,ENSG00000224582,ENSG00000229281,ENSG00000237988,ENSG00000213886,ENSG00000232173,ENSG00000227609,ENSG00000201330,ENSG00000231301,ENSG00000204657,ENSG00000251608,ENSG00000280236,ENSG00000112462,ENSG00000243729,ENSG00000230056,ENSG00000204695,ENSG00000242524,ENSG00000204697,ENSG00000213911,ENSG00000197171,ENSG00000230598,ENSG00000224233,ENSG00000204700,ENSG00000284656,ENSG00000203492,ENSG00000227206,ENSG00000204701,ENSG00000204702,ENSG00000204703,ENSG00000228364,ENSG00000236909
chr6	29553244	29553855	6:29553244-29553855	ENSG00000204694,ENSG00000206474,ENSG00000277881,ENSG00000204688,ENSG00000225797,ENSG00000230164,ENSG00000204687,ENSG00000213900,ENSG00000229274,ENSG00000229281,ENSG00000237988,ENSG00000213886,ENSG00000227609,ENSG00000251608,ENSG00000280236,ENSG00000112462,ENSG00000243729,ENSG00000204695,ENSG00000242524,ENSG00000197171
chr6	29563585	29563804	6:29563585-29563804	ENSG00000204694,ENSG00000206474,ENSG00000277881,ENSG00000204688,ENSG00000225797,ENSG00000230164,ENSG00000204687,ENSG00000213900,ENSG00000229281,ENSG00000213886,ENSG00000232173,ENSG00000227609,ENSG00000251608,ENSG00000112462,ENSG00000243729,ENSG00000204695
chr6	29564898	29565185	6:29564898-29565185	ENSG00000204694,ENSG00000277881,ENSG00000204688,ENSG00000225797,ENSG00000229281,ENSG00000232173,ENSG00000227609,ENSG00000201330,ENSG00000231301,ENSG00000251608,ENSG00000280236,ENSG00000112462,ENSG00000243729,ENSG00000230056,ENSG00000242524
chr6	29589475	29589697	6:29589475-29589697	ENSG00000204694,ENSG00000206474,ENSG00000227609,ENSG00000201330,ENSG00000231301,ENSG00000204657,ENSG00000251608,ENSG00000280236,ENSG00000112462,ENSG00000243729
chr6	29627851	29628562	6:29627851-29628562	ENSG00000204681
chr6	29628623	29629035	6:29628623-29629035	ENSG00000204681
chr6	29632248	29633856	6:29632248-29633856	ENSG00000204681,ENSG00000235238,ENSG00000280236
chr6	29634295	29634726	6:29634295-29634726	ENSG00000204681,ENSG00000235238
chr6	29641778	29642098	6:29641778-29642098	ENSG00000235238
chr6	29648052	29648287	6:29648052-29648287	-
chr6	29649506	29650613	6:29649506-29650613	ENSG00000206474,ENSG00000277881,ENSG00000204681,ENSG00000235238,ENSG00000204655,ENSG00000204644,ENSG00000233916,ENSG00000229142,ENSG00000204632,ENSG00000213880,ENSG00000261548,ENSG00000251608,ENSG00000280236,ENSG00000112462,ENSG00000242524,ENSG00000204697,ENSG00000197171
chr6	29651575	29652036	6:29651575-29652036	ENSG00000204655
chr6	29680128	29680461	6:29680128-29680461	ENSG00000204644
chr6	29680506	29680809	6:29680506-29680809	ENSG00000204644
chr6	29694682	29695005	6:29694682-29695005	ENSG00000204644,ENSG00000233916,ENSG00000229142,ENSG00000204632
chr6	29708837	29709407	6:29708837-29709407	ENSG00000233916,ENSG00000229142,ENSG00000204632,ENSG00000270896
chr6	29722956	29724338	6:29722956-29724338	ENSG00000233916,ENSG00000204642,ENSG00000225864,ENSG00000214922,ENSG00000239257,ENSG00000229142,ENSG00000204632,ENSG00000213880,ENSG00000261548,ENSG00000176998,ENSG00000181126,ENSG00000270896
chr6	29738044	29738388	6:29738044-29738388	ENSG00000233916,ENSG00000204642,ENSG00000214922,ENSG00000239257,ENSG00000273340,ENSG00000227758,ENSG00000199290,ENSG00000229142,ENSG00000204632,ENSG00000213880,ENSG00000261548,ENSG00000176998,ENSG00000181126,ENSG00000270896,ENSG00000285761,ENSG00000272236,ENSG00000235821
chr6	29748010	29749769	6:29748010-29749769	ENSG00000233916,ENSG00000214922,ENSG00000273340,ENSG00000227758,ENSG00000199290,ENSG00000229142,ENSG00000204632,ENSG00000213880,ENSG00000261548,ENSG00000270896,ENSG00000285761,ENSG00000272236,ENSG00000235821
chr6	29752296	29753513	6:29752296-29753513	ENSG00000233916,ENSG00000204642,ENSG00000225864,ENSG00000214922,ENSG00000239257,ENSG00000273340,ENSG00000227758,ENSG00000199290,ENSG00000229142,ENSG00000204632,ENSG00000213880,ENSG00000261548,ENSG00000176998,ENSG00000181126,ENSG00000270896,ENSG00000285761,ENSG00000272236,ENSG00000235821
chr6	29792288	29792986	6:29792288-29792986	ENSG00000229142,ENSG00000204632,ENSG00000213880,ENSG00000261548,ENSG00000176998,ENSG00000181126,ENSG00000270896
chr6	29813968	29814198	6:29813968-29814198	ENSG00000229142,ENSG00000204632,ENSG00000237042,ENSG00000213880,ENSG00000261548
chr6	29845443	29845647	6:29845443-29845647	ENSG00000204622,ENSG00000237669,ENSG00000232757,ENSG00000278104,ENSG00000224312,ENSG00000281831,ENSG00000285799,ENSG00000229142,ENSG00000204632
chr6	29887372	29887572	6:29887372-29887572	ENSG00000233677,ENSG00000235963,ENSG00000231130,ENSG00000206341,ENSG00000230521,ENSG00000281831,ENSG00000285799
chr6	29887782	29888591	6:29887782-29888591	ENSG00000233677,ENSG00000235963,ENSG00000238024,ENSG00000231130,ENSG00000206341,ENSG00000230521,ENSG00000281831,ENSG00000285799
chr6	29926359	29927483	6:29926359-29927483	ENSG00000233677,ENSG00000235963,ENSG00000227262,ENSG00000230795,ENSG00000228078,ENSG00000238024,ENSG00000224312,ENSG00000231130,ENSG00000206341,ENSG00000230521,ENSG00000281831
chr6	29941014	29941344	6:29941014-29941344	ENSG00000233677,ENSG00000235963,ENSG00000227262,ENSG00000230795,ENSG00000228078,ENSG00000206503,ENSG00000227766
chr6	29941464	29941772	6:29941464-29941772	ENSG00000233677,ENSG00000235963,ENSG00000227262,ENSG00000230795,ENSG00000228078,ENSG00000206503,ENSG00000227766
chr6	29942121	29942938	6:29942121-29942938	ENSG00000204622,ENSG00000237669,ENSG00000232757,ENSG00000278104,ENSG00000233677,ENSG00000235963,ENSG00000227262,ENSG00000230795,ENSG00000228078,ENSG00000206503,ENSG00000227766,ENSG00000235290,ENSG00000204625,ENSG00000238024,ENSG00000224312,ENSG00000231130,ENSG00000206341,ENSG00000230521,ENSG00000281831,ENSG00000285799,ENSG00000229142,ENSG00000204632
chr6	29958993	29959845	6:29958993-29959845	ENSG00000235290,ENSG00000238024,ENSG00000224312,ENSG00000231130
chr6	29964774	29965370	6:29964774-29965370	ENSG00000204622,ENSG00000237669,ENSG00000232757,ENSG00000278104,ENSG00000233677,ENSG00000235963,ENSG00000227262,ENSG00000230795,ENSG00000228078,ENSG00000206503,ENSG00000227766,ENSG00000235290,ENSG00000229390,ENSG00000204625,ENSG00000238024,ENSG00000224312,ENSG00000231130,ENSG00000206341,ENSG00000230521,ENSG00000281831,ENSG00000285799,ENSG00000229142,ENSG00000204632
chr6	29966019	29966626	6:29966019-29966626	ENSG00000204622,ENSG00000237669,ENSG00000232757,ENSG00000278104,ENSG00000233677,ENSG00000235963,ENSG00000227262,ENSG00000230795,ENSG00000206503,ENSG00000227766,ENSG00000235290,ENSG00000229390,ENSG00000204625,ENSG00000238024,ENSG00000224312,ENSG00000231130,ENSG00000206341,ENSG00000230521,ENSG00000281831,ENSG00000285799
chr6	29967848	29968066	6:29967848-29968066	ENSG00000229390,ENSG00000204625
chr6	29976440	29977245	6:29976440-29977245	ENSG00000204622,ENSG00000237669,ENSG00000229390,ENSG00000204625,ENSG00000238024,ENSG00000224312
chr6	30006302	30006575	6:30006302-30006575	ENSG00000204622,ENSG00000237669,ENSG00000232757,ENSG00000238024,ENSG00000224312
chr6	30020720	30020920	6:30020720-30020920	ENSG00000204622,ENSG00000237669,ENSG00000232757,ENSG00000278104,ENSG00000224312
chr6	30060584	30061983	6:30060584-30061983	ENSG00000232757,ENSG00000278104,ENSG00000275856,ENSG00000066379,ENSG00000278773,ENSG00000204619,ENSG00000204623
chr6	30066415	30067654	6:30066415-30067654	ENSG00000232757,ENSG00000278104,ENSG00000275856,ENSG00000066379,ENSG00000278773,ENSG00000204619,ENSG00000204618,ENSG00000204616,ENSG00000252228,ENSG00000238024,ENSG00000224312,ENSG00000204623,ENSG00000281831,ENSG00000233892,ENSG00000204610,ENSG00000204613
chr6	30071352	30072302	6:30071352-30072302	ENSG00000204619,ENSG00000204618
chr6	30100854	30101150	6:30100854-30101150	ENSG00000204616,ENSG00000231226,ENSG00000252228
chr6	30101883	30102396	6:30101883-30102396	ENSG00000204616,ENSG00000231226,ENSG00000252228,ENSG00000204610,ENSG00000204613,ENSG00000204614
chr6	30103006	30103582	6:30103006-30103582	ENSG00000204616,ENSG00000231226,ENSG00000252228
chr6	30107712	30108281	6:30107712-30108281	ENSG00000204616,ENSG00000231226,ENSG00000252228
chr6	30131048	30131331	6:30131048-30131331	ENSG00000204616,ENSG00000252228,ENSG00000204613,ENSG00000204614
chr6	30151671	30151871	6:30151671-30151871	ENSG00000204610,ENSG00000204613,ENSG00000204614
chr6	30153390	30153590	6:30153390-30153590	ENSG00000204610,ENSG00000204613,ENSG00000204614
chr6	30170005	30170363	6:30170005-30170363	ENSG00000233892,ENSG00000204610,ENSG00000204613
chr6	30200794	30201395	6:30200794-30201395	ENSG00000280128,ENSG00000236475,ENSG00000233892,ENSG00000234127,ENSG00000204613
chr6	30212972	30213899	6:30212972-30213899	ENSG00000236405,ENSG00000224486,ENSG00000241370,ENSG00000248167,ENSG00000204599,ENSG00000231074,ENSG00000280128,ENSG00000236475,ENSG00000270604,ENSG00000233892,ENSG00000234127,ENSG00000204610,ENSG00000204613
chr6	30213974	30214804	6:30213974-30214804	ENSG00000236405,ENSG00000248167,ENSG00000204599,ENSG00000231074,ENSG00000280128,ENSG00000236475,ENSG00000270604,ENSG00000233892,ENSG00000234127,ENSG00000204613
chr6	30216524	30216725	6:30216524-30216725	-
chr6	30259169	30260291	6:30259169-30260291	ENSG00000236405,ENSG00000224486,ENSG00000231074,ENSG00000280128,ENSG00000243753,ENSG00000236475,ENSG00000270604,ENSG00000233892
chr6	30323849	30324137	6:30323849-30324137	ENSG00000248167,ENSG00000204599,ENSG00000231074,ENSG00000270604
chr6	30325650	30327824	6:30325650-30327824	ENSG00000236405,ENSG00000224486,ENSG00000241370,ENSG00000248167,ENSG00000204599,ENSG00000231074,ENSG00000280128,ENSG00000270604
chr6	30329355	30329691	6:30329355-30329691	ENSG00000248167,ENSG00000204599,ENSG00000231074,ENSG00000270604
chr6	30344927	30345574	6:30344927-30345574	ENSG00000236405,ENSG00000224486,ENSG00000224372,ENSG00000241370,ENSG00000248167,ENSG00000204599,ENSG00000231074,ENSG00000280128,ENSG00000236475,ENSG00000270604
chr6	30349085	30349336	6:30349085-30349336	ENSG00000236405,ENSG00000224486,ENSG00000224372,ENSG00000241370
chr6	30396812	30397246	6:30396812-30397246	ENSG00000226577,ENSG00000236405,ENSG00000224486,ENSG00000280128,ENSG00000236475
chr6	30411483	30411683	6:30411483-30411683	ENSG00000226577
chr6	30450731	30451354	6:30450731-30451354	ENSG00000286301,ENSG00000226577,ENSG00000236405,ENSG00000224486,ENSG00000280128
chr6	30453625	30454039	6:30453625-30454039	ENSG00000224936,ENSG00000229068,ENSG00000286301,ENSG00000226577,ENSG00000236405,ENSG00000224486,ENSG00000280128
chr6	30463490	30464068	6:30463490-30464068	ENSG00000224936,ENSG00000229068,ENSG00000286301,ENSG00000236405
chr6	30465635	30465881	6:30465635-30465881	ENSG00000224936,ENSG00000229068
chr6	30466600	30466878	6:30466600-30466878	ENSG00000224936,ENSG00000229068
chr6	30480459	30480960	6:30480459-30480960	ENSG00000216101,ENSG00000204592,ENSG00000236603
chr6	30481985	30482421	6:30481985-30482421	ENSG00000216101,ENSG00000204590,ENSG00000204592,ENSG00000236603
chr6	30489153	30490440	6:30489153-30490440	ENSG00000204576,ENSG00000204590,ENSG00000204592,ENSG00000236603
chr6	30496386	30497116	6:30496386-30497116	ENSG00000216101,ENSG00000204590,ENSG00000235781,ENSG00000204592,ENSG00000236603
chr6	30503302	30503915	6:30503302-30503915	ENSG00000235781,ENSG00000204592,ENSG00000236603
chr6	30508337	30508911	6:30508337-30508911	ENSG00000235781
chr6	30509192	30509713	6:30509192-30509713	ENSG00000235781
chr6	30516023	30516884	6:30516023-30516884	ENSG00000235781,ENSG00000204592,ENSG00000236603
chr6	30527860	30528285	6:30527860-30528285	-
chr6	30529555	30529796	6:30529555-30529796	-
chr6	30530142	30530368	6:30530142-30530368	-
chr6	30541540	30542035	6:30541540-30542035	ENSG00000204590
chr6	30542374	30542626	6:30542374-30542626	ENSG00000204590
chr6	30544560	30545096	6:30544560-30545096	ENSG00000216101,ENSG00000204590
chr6	30547512	30547776	6:30547512-30547776	ENSG00000204590
chr6	30555458	30555892	6:30555458-30555892	ENSG00000204576,ENSG00000204590
chr6	30555947	30557772	6:30555947-30557772	ENSG00000216101,ENSG00000204574,ENSG00000204576,ENSG00000204590
chr6	30570552	30571878	6:30570552-30571878	ENSG00000204569,ENSG00000216101,ENSG00000204574,ENSG00000204576,ENSG00000204590
chr6	30597319	30597673	6:30597319-30597673	ENSG00000204569,ENSG00000216101
chr6	30613402	30613664	6:30613402-30613664	ENSG00000204568,ENSG00000204569
chr6	30614586	30615548	6:30614586-30615548	ENSG00000204564,ENSG00000228415,ENSG00000137343,ENSG00000204568,ENSG00000204569,ENSG00000216101
chr6	30615947	30616423	6:30615947-30616423	ENSG00000137343,ENSG00000204568,ENSG00000204569
chr6	30617062	30618282	6:30617062-30618282	ENSG00000204564,ENSG00000228415,ENSG00000137343,ENSG00000204568,ENSG00000204569,ENSG00000216101
chr6	30626627	30627126	6:30626627-30627126	ENSG00000204564,ENSG00000228415,ENSG00000137343,ENSG00000204568,ENSG00000204569
chr6	30646839	30648012	6:30646839-30648012	ENSG00000204560,ENSG00000204564,ENSG00000228415,ENSG00000137343
chr6	30656507	30656910	6:30656507-30656910	ENSG00000204560,ENSG00000204564
chr6	30672416	30673278	6:30672416-30673278	ENSG00000204560
chr6	30678916	30679382	6:30678916-30679382	ENSG00000272540,ENSG00000196230,ENSG00000146112,ENSG00000204560
chr6	30681800	30683473	6:30681800-30683473	ENSG00000272540,ENSG00000196230,ENSG00000224328,ENSG00000230449,ENSG00000137404,ENSG00000146112,ENSG00000204560
chr6	30684642	30684975	6:30684642-30684975	ENSG00000146112
chr6	30685714	30687836	6:30685714-30687836	ENSG00000272540,ENSG00000196230,ENSG00000224328,ENSG00000230449,ENSG00000137404,ENSG00000146112
chr6	30690596	30691239	6:30690596-30691239	ENSG00000224328,ENSG00000230449,ENSG00000137404,ENSG00000146112
chr6	30716989	30717953	6:30716989-30717953	ENSG00000204580,ENSG00000237775,ENSG00000202241,ENSG00000237923,ENSG00000272540,ENSG00000196230,ENSG00000224328,ENSG00000137337,ENSG00000230449,ENSG00000137404,ENSG00000146112,ENSG00000204560,ENSG00000204564,ENSG00000204568
chr6	30719876	30720537	6:30719876-30720537	ENSG00000204580,ENSG00000237775,ENSG00000202241,ENSG00000137331,ENSG00000272273,ENSG00000201988,ENSG00000137312,ENSG00000272540,ENSG00000196230,ENSG00000224328,ENSG00000137337,ENSG00000230449,ENSG00000137404,ENSG00000146112,ENSG00000204560,ENSG00000204564
chr6	30720808	30722354	6:30720808-30722354	ENSG00000272540,ENSG00000196230,ENSG00000137337
chr6	30722541	30722774	6:30722541-30722774	-
chr6	30730715	30731175	6:30730715-30731175	ENSG00000201988
chr6	30735574	30736213	6:30735574-30736213	ENSG00000202241,ENSG00000228022,ENSG00000137331,ENSG00000272273,ENSG00000201988,ENSG00000137312
chr6	30736860	30737892	6:30736860-30737892	ENSG00000137331,ENSG00000272273,ENSG00000201988,ENSG00000137312
chr6	30742244	30743385	6:30742244-30743385	ENSG00000204580,ENSG00000237775,ENSG00000202241,ENSG00000237923,ENSG00000214894,ENSG00000263608,ENSG00000228022,ENSG00000137331,ENSG00000272273,ENSG00000201988,ENSG00000137312
chr6	30743706	30743941	6:30743706-30743941	ENSG00000137331,ENSG00000272273,ENSG00000201988,ENSG00000137312
chr6	30743986	30744801	6:30743986-30744801	ENSG00000237775,ENSG00000228022,ENSG00000137331,ENSG00000272273,ENSG00000201988,ENSG00000137312
chr6	30752316	30752877	6:30752316-30752877	ENSG00000202241,ENSG00000237923,ENSG00000263608,ENSG00000137331,ENSG00000272273,ENSG00000137312
chr6	30758994	30759476	6:30758994-30759476	ENSG00000263608
chr6	30769162	30769964	6:30769162-30769964	ENSG00000202241,ENSG00000237923,ENSG00000263608,ENSG00000228022
chr6	30779051	30779471	6:30779051-30779471	ENSG00000228022
chr6	30781486	30782447	6:30781486-30782447	ENSG00000284370,ENSG00000204580,ENSG00000237775,ENSG00000202241,ENSG00000237923,ENSG00000214894,ENSG00000263608,ENSG00000228022,ENSG00000137331,ENSG00000272273,ENSG00000137312
chr6	30782544	30782744	6:30782544-30782744	ENSG00000228022
chr6	30785071	30785561	6:30785071-30785561	ENSG00000228022
chr6	30787924	30788218	6:30787924-30788218	ENSG00000228022
chr6	30788757	30789173	6:30788757-30789173	ENSG00000228022
chr6	30793687	30794154	6:30793687-30794154	ENSG00000202241,ENSG00000237923
chr6	30813134	30813641	6:30813134-30813641	ENSG00000237923
chr6	30814034	30814742	6:30814034-30814742	ENSG00000202241,ENSG00000237923,ENSG00000214894
chr6	30817279	30817479	6:30817279-30817479	-
chr6	30828445	30828964	6:30828445-30828964	ENSG00000204580,ENSG00000237775,ENSG00000202241,ENSG00000237923,ENSG00000214894
chr6	30883832	30885033	6:30883832-30885033	ENSG00000284370,ENSG00000204580,ENSG00000237775,ENSG00000202241
chr6	30907772	30908781	6:30907772-30908781	ENSG00000168631,ENSG00000252761,ENSG00000137411,ENSG00000288473,ENSG00000213780,ENSG00000284370,ENSG00000204580,ENSG00000237775,ENSG00000202241,ENSG00000237923,ENSG00000214894
chr6	30913966	30914648	6:30913966-30914648	ENSG00000168631,ENSG00000252761,ENSG00000137411,ENSG00000288473,ENSG00000213780,ENSG00000284370,ENSG00000204580,ENSG00000237775,ENSG00000202241,ENSG00000237923,ENSG00000214894
chr6	30954984	30955344	6:30954984-30955344	ENSG00000204544,ENSG00000275906,ENSG00000233529,ENSG00000168631,ENSG00000252761,ENSG00000196260
chr6	30955491	30956054	6:30955491-30956054	ENSG00000204544,ENSG00000275906,ENSG00000233529,ENSG00000168631,ENSG00000252761,ENSG00000196260,ENSG00000237923
chr6	30968970	30969610	6:30968970-30969610	ENSG00000228789,ENSG00000261272,ENSG00000204544,ENSG00000275906,ENSG00000233529,ENSG00000168631,ENSG00000252761,ENSG00000196260,ENSG00000284370,ENSG00000202241,ENSG00000237923
chr6	31010799	31010999	6:31010799-31010999	ENSG00000261272,ENSG00000204544
chr6	31042870	31043070	6:31042870-31043070	ENSG00000228789
chr6	31058294	31058589	6:31058294-31058589	ENSG00000228789,ENSG00000252761
chr6	31068882	31069188	6:31068882-31069188	ENSG00000228789,ENSG00000168631,ENSG00000252761
chr6	31079820	31080020	6:31079820-31080020	ENSG00000222895
chr6	31087556	31087885	6:31087556-31087885	ENSG00000222895
chr6	31094309	31094644	6:31094309-31094644	ENSG00000222895
chr6	31102414	31102732	6:31102414-31102732	ENSG00000204542
chr6	31108911	31109383	6:31108911-31109383	ENSG00000204539,ENSG00000204540,ENSG00000204542
chr6	31115039	31115444	6:31115039-31115444	ENSG00000204539,ENSG00000204540,ENSG00000204542
chr6	31115525	31115815	6:31115525-31115815	ENSG00000204539,ENSG00000204540,ENSG00000204542
chr6	31137524	31137864	6:31137524-31137864	ENSG00000238211,ENSG00000204531,ENSG00000230994,ENSG00000204538,ENSG00000204540
chr6	31158019	31158884	6:31158019-31158884	ENSG00000238211,ENSG00000204536,ENSG00000137310,ENSG00000204531,ENSG00000204528,ENSG00000230994,ENSG00000223702,ENSG00000225851,ENSG00000204538
chr6	31180684	31180980	6:31180684-31180980	ENSG00000238211,ENSG00000204531,ENSG00000204528
chr6	31196906	31198476	6:31196906-31198476	ENSG00000238211,ENSG00000204536,ENSG00000204531,ENSG00000204528,ENSG00000272501,ENSG00000206344,ENSG00000271821,ENSG00000204525,ENSG00000227939,ENSG00000231402,ENSG00000234745,ENSG00000277402,ENSG00000271581,ENSG00000228432,ENSG00000285647,ENSG00000201658,ENSG00000230994,ENSG00000223702,ENSG00000225851,ENSG00000204538
chr6	31203265	31204357	6:31203265-31204357	ENSG00000272501,ENSG00000206344,ENSG00000271821,ENSG00000204525,ENSG00000227939,ENSG00000231402,ENSG00000234745,ENSG00000277402,ENSG00000271581,ENSG00000228432,ENSG00000285647,ENSG00000201658,ENSG00000230994,ENSG00000223702,ENSG00000225851
chr6	31216071	31216622	6:31216071-31216622	ENSG00000255726,ENSG00000255899,ENSG00000227939,ENSG00000231402,ENSG00000230994,ENSG00000223702,ENSG00000225851
chr6	31229168	31229585	6:31229168-31229585	ENSG00000255726,ENSG00000255899,ENSG00000231402
chr6	31271116	31272644	6:31271116-31272644	ENSG00000272501,ENSG00000206344,ENSG00000204525,ENSG00000214892,ENSG00000227939,ENSG00000231402,ENSG00000234745,ENSG00000277402,ENSG00000271581,ENSG00000228432,ENSG00000285647,ENSG00000230994,ENSG00000223702,ENSG00000225851
chr6	31304677	31305137	6:31304677-31305137	ENSG00000227939,ENSG00000231402,ENSG00000256166,ENSG00000229836
chr6	31305467	31306100	6:31305467-31306100	ENSG00000227939,ENSG00000231402,ENSG00000256166,ENSG00000229836,ENSG00000230994,ENSG00000223702,ENSG00000225851
chr6	31351545	31352194	6:31351545-31352194	ENSG00000234745,ENSG00000277402,ENSG00000271581
chr6	31352988	31353377	6:31352988-31353377	ENSG00000234745,ENSG00000277402,ENSG00000271581
chr6	31356984	31357568	6:31356984-31357568	ENSG00000204525,ENSG00000227939,ENSG00000231402,ENSG00000234745,ENSG00000277402,ENSG00000271581,ENSG00000228432,ENSG00000285647,ENSG00000201658,ENSG00000230994,ENSG00000223702,ENSG00000225851,ENSG00000204538
chr6	31366842	31367329	6:31366842-31367329	ENSG00000272501,ENSG00000206344,ENSG00000234745,ENSG00000277402,ENSG00000271581,ENSG00000228432,ENSG00000285647,ENSG00000201658,ENSG00000230994,ENSG00000223702,ENSG00000225851,ENSG00000204538
chr6	31396927	31397265	6:31396927-31397265	ENSG00000230994,ENSG00000223702,ENSG00000225851,ENSG00000272221,ENSG00000204520,ENSG00000288587,ENSG00000199332,ENSG00000230174
chr6	31399407	31400957	6:31399407-31400957	ENSG00000223702,ENSG00000225851,ENSG00000272221,ENSG00000204520,ENSG00000288587,ENSG00000199332,ENSG00000230174
chr6	31403111	31404129	6:31403111-31404129	ENSG00000223702,ENSG00000225851,ENSG00000272221,ENSG00000204520,ENSG00000288587,ENSG00000199332,ENSG00000230174
chr6	31407776	31408029	6:31407776-31408029	ENSG00000204520,ENSG00000288587,ENSG00000199332
chr6	31441575	31442039	6:31441575-31442039	ENSG00000230994,ENSG00000223702,ENSG00000225851,ENSG00000272221,ENSG00000204520,ENSG00000288587,ENSG00000199332,ENSG00000230174
chr6	31450887	31451087	6:31450887-31451087	ENSG00000230174
chr6	31453295	31453611	6:31453295-31453611	ENSG00000230994,ENSG00000223702,ENSG00000225851,ENSG00000230174,ENSG00000206337,ENSG00000233902
chr6	31462793	31463316	6:31462793-31463316	ENSG00000230994,ENSG00000223702,ENSG00000225851,ENSG00000230174,ENSG00000204511,ENSG00000225499,ENSG00000219797,ENSG00000256851,ENSG00000206337,ENSG00000233902
chr6	31474312	31474767	6:31474312-31474767	ENSG00000256851,ENSG00000206337,ENSG00000233902
chr6	31491912	31492258	6:31491912-31492258	ENSG00000234006,ENSG00000265236,ENSG00000201785,ENSG00000198563,ENSG00000204511,ENSG00000225499,ENSG00000219797,ENSG00000256851,ENSG00000201680,ENSG00000204516,ENSG00000286940
chr6	31493793	31495380	6:31493793-31495380	ENSG00000234006,ENSG00000265236,ENSG00000201785,ENSG00000198563,ENSG00000204511,ENSG00000225499,ENSG00000219797,ENSG00000256851,ENSG00000201680,ENSG00000204516,ENSG00000286940
chr6	31496143	31496424	6:31496143-31496424	ENSG00000204511,ENSG00000225499,ENSG00000219797,ENSG00000256851,ENSG00000201680,ENSG00000204516,ENSG00000286940
chr6	31497446	31498352	6:31497446-31498352	ENSG00000234006,ENSG00000265236,ENSG00000201785,ENSG00000198563,ENSG00000204511,ENSG00000225499,ENSG00000219797,ENSG00000256851,ENSG00000201680,ENSG00000204516,ENSG00000286940
chr6	31540927	31542603	6:31540927-31542603	ENSG00000204498,ENSG00000213760,ENSG00000234006,ENSG00000265236,ENSG00000201785,ENSG00000254870,ENSG00000198563,ENSG00000204511,ENSG00000225499,ENSG00000219797,ENSG00000256851
chr6	31546616	31547789	6:31546616-31547789	ENSG00000204498,ENSG00000213760,ENSG00000234006,ENSG00000265236,ENSG00000201785,ENSG00000254870,ENSG00000198563,ENSG00000204511,ENSG00000225499
chr6	31551380	31551773	6:31551380-31551773	ENSG00000204498,ENSG00000213760,ENSG00000254870
chr6	31558632	31559498	6:31558632-31559498	ENSG00000226979,ENSG00000232810,ENSG00000227507,ENSG00000204482,ENSG00000204475,ENSG00000204498,ENSG00000213760,ENSG00000234006,ENSG00000265236,ENSG00000201785,ENSG00000254870,ENSG00000198563,ENSG00000204511,ENSG00000225499,ENSG00000219797,ENSG00000256851
chr6	31559793	31560684	6:31559793-31560684	ENSG00000233627,ENSG00000226979,ENSG00000232810,ENSG00000227507,ENSG00000204482,ENSG00000204475,ENSG00000204498,ENSG00000213760,ENSG00000234006,ENSG00000265236,ENSG00000201785,ENSG00000254870,ENSG00000198563,ENSG00000204511,ENSG00000225499,ENSG00000219797,ENSG00000256851
chr6	31563160	31563731	6:31563160-31563731	ENSG00000233627,ENSG00000226979,ENSG00000232810,ENSG00000227507,ENSG00000204482,ENSG00000204475,ENSG00000204498,ENSG00000213760,ENSG00000254870,ENSG00000204511,ENSG00000225499,ENSG00000219797,ENSG00000256851
chr6	31568484	31569016	6:31568484-31569016	ENSG00000226979,ENSG00000232810,ENSG00000227507,ENSG00000204482,ENSG00000204475,ENSG00000204498,ENSG00000213760,ENSG00000201785,ENSG00000254870,ENSG00000204511,ENSG00000225499,ENSG00000219797,ENSG00000256851
chr6	31575267	31575868	6:31575267-31575868	ENSG00000226979,ENSG00000232810,ENSG00000227507,ENSG00000204482
chr6	31580767	31581423	6:31580767-31581423	ENSG00000226979,ENSG00000232810,ENSG00000227507,ENSG00000204482,ENSG00000204475,ENSG00000204498,ENSG00000213760,ENSG00000254870
chr6	31585896	31587369	6:31585896-31587369	ENSG00000232810,ENSG00000227507,ENSG00000204482,ENSG00000204475
chr6	31592661	31592896	6:31592661-31592896	ENSG00000204482,ENSG00000204475
chr6	31596954	31597338	6:31596954-31597338	ENSG00000204475,ENSG00000204498,ENSG00000213760,ENSG00000254870
chr6	31598592	31598900	6:31598592-31598900	ENSG00000227507,ENSG00000204482,ENSG00000204475,ENSG00000204498,ENSG00000213760,ENSG00000254870
chr6	31614308	31614829	6:31614308-31614829	ENSG00000230622,ENSG00000204472
chr6	31614957	31616203	6:31614957-31616203	ENSG00000230622,ENSG00000204472,ENSG00000204469,ENSG00000200816
chr6	31619767	31621229	6:31619767-31621229	ENSG00000227198,ENSG00000201207,ENSG00000230622,ENSG00000204472,ENSG00000204469,ENSG00000200816,ENSG00000274494,ENSG00000204463,ENSG00000204444,ENSG00000204439,ENSG00000234006,ENSG00000265236,ENSG00000198563
chr6	31622815	31623044	6:31622815-31623044	ENSG00000204469,ENSG00000200816,ENSG00000274494
chr6	31651740	31653367	6:31651740-31653367	ENSG00000227198,ENSG00000204438,ENSG00000201207,ENSG00000204435,ENSG00000263020,ENSG00000204469,ENSG00000274494,ENSG00000204463,ENSG00000204444,ENSG00000204439
chr6	31659666	31660350	6:31659666-31660350	ENSG00000227198,ENSG00000204438,ENSG00000201207,ENSG00000204435,ENSG00000263020,ENSG00000204463,ENSG00000204444,ENSG00000204439
chr6	31660577	31660987	6:31660577-31660987	ENSG00000227198,ENSG00000204438,ENSG00000201207,ENSG00000204435,ENSG00000263020,ENSG00000204463,ENSG00000204444,ENSG00000204439
chr6	31662011	31662217	6:31662011-31662217	ENSG00000227198,ENSG00000204438,ENSG00000201207,ENSG00000204435,ENSG00000263020,ENSG00000204463,ENSG00000204444,ENSG00000204439
chr6	31664814	31666334	6:31664814-31666334	ENSG00000227198,ENSG00000204438,ENSG00000201207,ENSG00000204435,ENSG00000263020,ENSG00000240053,ENSG00000204428,ENSG00000204463,ENSG00000204444,ENSG00000204439
chr6	31666660	31666860	6:31666660-31666860	ENSG00000204438,ENSG00000201207,ENSG00000204435,ENSG00000263020,ENSG00000240053,ENSG00000204439
chr6	31676312	31676763	6:31676312-31676763	ENSG00000240053,ENSG00000204428
chr6	31680728	31681186	6:31680728-31681186	ENSG00000204428,ENSG00000204427
chr6	31681274	31681707	6:31681274-31681707	ENSG00000240053,ENSG00000204428,ENSG00000204427
chr6	31702167	31702367	6:31702167-31702367	ENSG00000204427,ENSG00000266776,ENSG00000204424,ENSG00000250641
chr6	31702556	31703611	6:31702556-31703611	ENSG00000204428,ENSG00000204427,ENSG00000204422,ENSG00000266776,ENSG00000204424,ENSG00000250641,ENSG00000255552,ENSG00000244355
chr6	31711286	31711560	6:31711286-31711560	ENSG00000204422,ENSG00000204424,ENSG00000250641,ENSG00000255552,ENSG00000244355
chr6	31725822	31726265	6:31725822-31726265	ENSG00000204422,ENSG00000255552,ENSG00000244355,ENSG00000204420,ENSG00000204421,ENSG00000213722
chr6	31726647	31728307	6:31726647-31728307	ENSG00000204427,ENSG00000204422,ENSG00000266776,ENSG00000204424,ENSG00000250641,ENSG00000255552,ENSG00000244355,ENSG00000204420,ENSG00000204421,ENSG00000213722,ENSG00000213719,ENSG00000252743
chr6	31729223	31730596	6:31729223-31730596	ENSG00000204427,ENSG00000204422,ENSG00000266776,ENSG00000204424,ENSG00000250641,ENSG00000255552,ENSG00000244355,ENSG00000204420,ENSG00000204421,ENSG00000213722,ENSG00000252743
chr6	31734486	31735376	6:31734486-31735376	ENSG00000204427,ENSG00000204422,ENSG00000266776,ENSG00000204424,ENSG00000250641,ENSG00000255552,ENSG00000244355,ENSG00000204420,ENSG00000204421,ENSG00000213722,ENSG00000213719,ENSG00000204410,ENSG00000255152,ENSG00000252743
chr6	31736157	31736999	6:31736157-31736999	ENSG00000204428,ENSG00000204427,ENSG00000204422,ENSG00000266776,ENSG00000204424,ENSG00000250641,ENSG00000255552,ENSG00000244355,ENSG00000213722,ENSG00000213719,ENSG00000204410,ENSG00000255152,ENSG00000252743,ENSG00000228727,ENSG00000235663
chr6	31737589	31738617	6:31737589-31738617	ENSG00000204427,ENSG00000204422,ENSG00000266776,ENSG00000255552,ENSG00000244355,ENSG00000213722,ENSG00000213719,ENSG00000204410,ENSG00000255152,ENSG00000252743
chr6	31739442	31740783	6:31739442-31740783	ENSG00000213719,ENSG00000204410,ENSG00000255152,ENSG00000252743,ENSG00000228727,ENSG00000235663
chr6	31767790	31767990	6:31767790-31767990	ENSG00000255152,ENSG00000252743,ENSG00000228727,ENSG00000235663
chr6	31768729	31769209	6:31768729-31769209	ENSG00000204428,ENSG00000204410,ENSG00000255152,ENSG00000252743,ENSG00000228727,ENSG00000235663,ENSG00000204396,ENSG00000201555
chr6	31769829	31770197	6:31769829-31770197	ENSG00000252743,ENSG00000235663,ENSG00000204396,ENSG00000201555
chr6	31776651	31777747	6:31776651-31777747	ENSG00000204428,ENSG00000204422,ENSG00000255552,ENSG00000244355,ENSG00000204410,ENSG00000255152,ENSG00000252743,ENSG00000228727,ENSG00000235663,ENSG00000204396,ENSG00000204394,ENSG00000201555,ENSG00000204387,ENSG00000237080,ENSG00000244255
chr6	31789420	31789852	6:31789420-31789852	ENSG00000204394
chr6	31790585	31791054	6:31790585-31791054	ENSG00000204394
chr6	31792809	31793164	6:31792809-31793164	ENSG00000204394
chr6	31794371	31794652	6:31794371-31794652	-
chr6	31795129	31796344	6:31795129-31796344	ENSG00000252743,ENSG00000204394,ENSG00000204392,ENSG00000204390,ENSG00000204389,ENSG00000204387
chr6	31806333	31807276	6:31806333-31807276	ENSG00000252743,ENSG00000204394,ENSG00000204392,ENSG00000204390,ENSG00000204389,ENSG00000204387
chr6	31814444	31815863	6:31814444-31815863	ENSG00000204390,ENSG00000204389
chr6	31821558	31821900	6:31821558-31821900	ENSG00000204390,ENSG00000204389,ENSG00000204388,ENSG00000285565
chr6	31822136	31822471	6:31822136-31822471	ENSG00000204390,ENSG00000204389,ENSG00000204388,ENSG00000285565
chr6	31822522	31822768	6:31822522-31822768	ENSG00000204390,ENSG00000204389,ENSG00000204388,ENSG00000285565
chr6	31826849	31827998	6:31826849-31827998	ENSG00000204428,ENSG00000204427,ENSG00000266776,ENSG00000204392,ENSG00000204390,ENSG00000204389,ENSG00000204388,ENSG00000285565,ENSG00000204387,ENSG00000201823,ENSG00000201754,ENSG00000237080,ENSG00000248290,ENSG00000250535
chr6	31829743	31830252	6:31829743-31830252	ENSG00000204388,ENSG00000285565,ENSG00000204387
chr6	31832795	31833187	6:31832795-31833187	ENSG00000204387,ENSG00000201823,ENSG00000201754
chr6	31834203	31835832	6:31834203-31835832	ENSG00000204387,ENSG00000201823,ENSG00000201754,ENSG00000237080
chr6	31836641	31837424	6:31836641-31837424	ENSG00000204387,ENSG00000201823,ENSG00000201754,ENSG00000204385,ENSG00000237080
chr6	31862360	31864200	6:31862360-31864200	ENSG00000204428,ENSG00000204387,ENSG00000201823,ENSG00000201754,ENSG00000204386,ENSG00000204385,ENSG00000237080,ENSG00000204371,ENSG00000166278,ENSG00000244255,ENSG00000281756,ENSG00000244731
chr6	31896857	31897057	6:31896857-31897057	ENSG00000204371,ENSG00000166278,ENSG00000204366
chr6	31897130	31897330	6:31897130-31897330	ENSG00000204371,ENSG00000166278,ENSG00000204366
chr6	31897474	31898244	6:31897474-31898244	ENSG00000204385,ENSG00000237080,ENSG00000204371,ENSG00000166278,ENSG00000204366,ENSG00000244255,ENSG00000281756,ENSG00000233627
chr6	31902056	31902666	6:31902056-31902666	ENSG00000237080,ENSG00000204371,ENSG00000166278,ENSG00000204366,ENSG00000244255,ENSG00000281756
chr6	31903062	31903262	6:31903062-31903262	ENSG00000204371,ENSG00000166278,ENSG00000204366,ENSG00000244255
chr6	31907374	31907636	6:31907374-31907636	ENSG00000166278,ENSG00000204366,ENSG00000244255,ENSG00000281756,ENSG00000233627
chr6	31911445	31911750	6:31911445-31911750	ENSG00000166278,ENSG00000244255,ENSG00000281756
chr6	31958323	31959711	6:31958323-31959711	ENSG00000237080,ENSG00000204371,ENSG00000166278,ENSG00000204366,ENSG00000244255,ENSG00000281756,ENSG00000243649,ENSG00000204356,ENSG00000284446,ENSG00000204351,ENSG00000204348,ENSG00000204344,ENSG00000244731,ENSG00000204338,ENSG00000248290,ENSG00000250535,ENSG00000224389,ENSG00000229776,ENSG00000231852
chr6	31971530	31972782	6:31971530-31972782	ENSG00000166278,ENSG00000244255,ENSG00000281756,ENSG00000243649,ENSG00000204356,ENSG00000284446,ENSG00000204351,ENSG00000204348,ENSG00000204344,ENSG00000244731,ENSG00000233627,ENSG00000204338,ENSG00000248290,ENSG00000250535,ENSG00000224389,ENSG00000229776,ENSG00000231852
chr6	31973110	31973319	6:31973110-31973319	ENSG00000204351,ENSG00000204348,ENSG00000204344
chr6	32048222	32048574	6:32048222-32048574	ENSG00000204338,ENSG00000248290,ENSG00000250535,ENSG00000224389,ENSG00000229776,ENSG00000231852,ENSG00000168477,ENSG00000252512
chr6	32086598	32086961	6:32086598-32086961	ENSG00000233627,ENSG00000229776,ENSG00000231852,ENSG00000168477,ENSG00000252512,ENSG00000286974
chr6	32087196	32087521	6:32087196-32087521	ENSG00000233627,ENSG00000168477,ENSG00000252512,ENSG00000286974
chr6	32118943	32119226	6:32118943-32119226	ENSG00000168477,ENSG00000284829,ENSG00000286974,ENSG00000213676
chr6	32127792	32128693	6:32127792-32128693	ENSG00000204338,ENSG00000229776,ENSG00000231852,ENSG00000168477,ENSG00000252512,ENSG00000284829,ENSG00000286974,ENSG00000213676,ENSG00000204315,ENSG00000204314,ENSG00000285085,ENSG00000284954,ENSG00000221988,ENSG00000258388,ENSG00000241404
chr6	32130054	32130673	6:32130054-32130673	ENSG00000233627,ENSG00000248290,ENSG00000250535,ENSG00000168477,ENSG00000252512,ENSG00000284829,ENSG00000286974,ENSG00000213676,ENSG00000204315,ENSG00000204314,ENSG00000285085,ENSG00000284954,ENSG00000221988,ENSG00000258388,ENSG00000241404
chr6	32148675	32149127	6:32148675-32149127	ENSG00000204314,ENSG00000285085,ENSG00000284954,ENSG00000221988,ENSG00000258388
chr6	32153779	32155004	6:32153779-32155004	ENSG00000204314,ENSG00000285085,ENSG00000284954,ENSG00000221988,ENSG00000258388
chr6	32173025	32173375	6:32173025-32173375	ENSG00000241404,ENSG00000204310,ENSG00000284469,ENSG00000204308,ENSG00000277264
chr6	32173439	32173757	6:32173439-32173757	ENSG00000241404,ENSG00000204310,ENSG00000284469,ENSG00000204308,ENSG00000277264
chr6	32175884	32176405	6:32175884-32176405	ENSG00000204314,ENSG00000285085,ENSG00000284954,ENSG00000221988,ENSG00000258388,ENSG00000241404,ENSG00000204310,ENSG00000284469,ENSG00000204308,ENSG00000277264,ENSG00000204305,ENSG00000273333,ENSG00000204304,ENSG00000213654
chr6	32177186	32178824	6:32177186-32178824	ENSG00000248290,ENSG00000250535,ENSG00000229776,ENSG00000231852,ENSG00000168477,ENSG00000252512,ENSG00000284829,ENSG00000286974,ENSG00000213676,ENSG00000204315,ENSG00000204314,ENSG00000285085,ENSG00000284954,ENSG00000221988,ENSG00000258388,ENSG00000241404,ENSG00000204310,ENSG00000284469,ENSG00000204308,ENSG00000277264,ENSG00000204305,ENSG00000273333,ENSG00000204304,ENSG00000213654,ENSG00000204301
chr6	32186968	32187348	6:32186968-32187348	ENSG00000204305,ENSG00000273333,ENSG00000204304,ENSG00000213654
chr6	32190144	32190638	6:32190144-32190638	ENSG00000273333,ENSG00000204304,ENSG00000213654,ENSG00000204301
chr6	32192496	32193080	6:32192496-32193080	ENSG00000273333,ENSG00000204304,ENSG00000213654,ENSG00000204301
chr6	32194980	32196791	6:32194980-32196791	ENSG00000233627,ENSG00000204338,ENSG00000229776,ENSG00000231852,ENSG00000168477,ENSG00000252512,ENSG00000284829,ENSG00000286974,ENSG00000213676,ENSG00000204314,ENSG00000285085,ENSG00000284954,ENSG00000221988,ENSG00000258388,ENSG00000241404,ENSG00000204310,ENSG00000204308,ENSG00000277264,ENSG00000204305,ENSG00000273333,ENSG00000204304,ENSG00000213654,ENSG00000204301,ENSG00000225914,ENSG00000204296,ENSG00000223335
chr6	32197348	32197821	6:32197348-32197821	ENSG00000204304,ENSG00000213654,ENSG00000204301
chr6	32214213	32214519	6:32214213-32214519	ENSG00000204301
chr6	32224733	32225057	6:32224733-32225057	ENSG00000233627,ENSG00000204301
chr6	32244995	32245274	6:32244995-32245274	ENSG00000225914
chr6	32252674	32252988	6:32252674-32252988	ENSG00000225914
chr6	32255117	32255614	6:32255117-32255614	ENSG00000225914,ENSG00000204296,ENSG00000223335
chr6	32267190	32267420	6:32267190-32267420	ENSG00000225914
chr6	32271446	32271775	6:32271446-32271775	ENSG00000223335
chr6	32291559	32291826	6:32291559-32291826	-
chr6	32327157	32327583	6:32327157-32327583	ENSG00000204296,ENSG00000237285,ENSG00000223335
chr6	32331942	32332142	6:32331942-32332142	ENSG00000204296,ENSG00000237285,ENSG00000223335
chr6	32390414	32390614	6:32390414-32390614	ENSG00000225914,ENSG00000204296,ENSG00000223335,ENSG00000204290
chr6	32397221	32397585	6:32397221-32397585	ENSG00000225914,ENSG00000204296,ENSG00000204290
chr6	32413586	32413786	6:32413586-32413786	ENSG00000204290
chr6	32415484	32415689	6:32415484-32415689	ENSG00000204290
chr6	32432111	32432384	6:32432111-32432384	ENSG00000204287
chr6	32436980	32437843	6:32436980-32437843	ENSG00000224389,ENSG00000204296,ENSG00000223335,ENSG00000204290,ENSG00000204287,ENSG00000196301,ENSG00000198502,ENSG00000251916,ENSG00000229391,ENSG00000196126,ENSG00000235040,ENSG00000232080,ENSG00000226030,ENSG00000237541,ENSG00000263649,ENSG00000232629
chr6	32439289	32440117	6:32439289-32440117	ENSG00000224389,ENSG00000204296,ENSG00000223335,ENSG00000204290,ENSG00000204287,ENSG00000198502,ENSG00000251916,ENSG00000229391,ENSG00000196126,ENSG00000235040,ENSG00000232080,ENSG00000226030,ENSG00000237541,ENSG00000263649,ENSG00000232629
chr6	32442193	32442586	6:32442193-32442586	ENSG00000204287
chr6	32442931	32443467	6:32442931-32443467	ENSG00000204287
chr6	32445499	32445816	6:32445499-32445816	-
chr6	32452504	32452734	6:32452504-32452734	-
chr6	32472803	32474020	6:32472803-32474020	ENSG00000196301,ENSG00000198502,ENSG00000251916,ENSG00000229391,ENSG00000196126
chr6	32589709	32589988	6:32589709-32589988	ENSG00000198502,ENSG00000251916,ENSG00000229391,ENSG00000196126
chr6	32607483	32607683	6:32607483-32607683	ENSG00000196126
chr6	32609699	32610465	6:32609699-32610465	ENSG00000198502,ENSG00000251916,ENSG00000229391,ENSG00000196126
chr6	32622445	32623958	6:32622445-32623958	ENSG00000223335,ENSG00000198502,ENSG00000251916,ENSG00000229391,ENSG00000196126,ENSG00000196735,ENSG00000235040,ENSG00000232080,ENSG00000226030,ENSG00000237541,ENSG00000263649
chr6	32627896	32628200	6:32627896-32628200	ENSG00000196735
chr6	32637043	32637609	6:32637043-32637609	ENSG00000198502,ENSG00000251916,ENSG00000229391,ENSG00000196126,ENSG00000196735,ENSG00000232080,ENSG00000237541,ENSG00000263649
chr6	32641745	32642080	6:32641745-32642080	ENSG00000196735,ENSG00000263649
chr6	32655015	32655662	6:32655015-32655662	ENSG00000179344,ENSG00000223534
chr6	32657055	32657255	6:32657055-32657255	ENSG00000223534
chr6	32657847	32658638	6:32657847-32658638	ENSG00000179344,ENSG00000223534
chr6	32660042	32660242	6:32660042-32660242	ENSG00000179344,ENSG00000223534
chr6	32664350	32664586	6:32664350-32664586	ENSG00000179344,ENSG00000223534
chr6	32666328	32667096	6:32666328-32667096	ENSG00000198502,ENSG00000251916,ENSG00000229391,ENSG00000196126,ENSG00000179344,ENSG00000223534,ENSG00000235040,ENSG00000232080,ENSG00000232629
chr6	32668148	32668854	6:32668148-32668854	ENSG00000204296,ENSG00000198502,ENSG00000251916,ENSG00000229391,ENSG00000196126,ENSG00000179344,ENSG00000223534,ENSG00000235040,ENSG00000232080,ENSG00000226030,ENSG00000237541,ENSG00000232629
chr6	32679466	32679928	6:32679466-32679928	ENSG00000251916,ENSG00000235040,ENSG00000232080
chr6	32685572	32686083	6:32685572-32686083	ENSG00000198502,ENSG00000251916,ENSG00000229391,ENSG00000235040,ENSG00000232080,ENSG00000226030,ENSG00000237541,ENSG00000263649
chr6	32690159	32690623	6:32690159-32690623	ENSG00000204296,ENSG00000204290,ENSG00000198502,ENSG00000251916,ENSG00000229391,ENSG00000196126,ENSG00000235040,ENSG00000232080,ENSG00000226030,ENSG00000237541,ENSG00000263649
chr6	32698485	32698780	6:32698485-32698780	ENSG00000235040,ENSG00000232080,ENSG00000226030
chr6	32774409	32774810	6:32774409-32774810	ENSG00000235040,ENSG00000232080,ENSG00000226030,ENSG00000237541,ENSG00000263649,ENSG00000232629
chr6	32785918	32786158	6:32785918-32786158	ENSG00000226030,ENSG00000263649
chr6	32794317	32794971	6:32794317-32794971	ENSG00000204296,ENSG00000223335,ENSG00000204290,ENSG00000198502,ENSG00000251916,ENSG00000229391,ENSG00000235040,ENSG00000232080,ENSG00000226030,ENSG00000237541,ENSG00000263649,ENSG00000232629,ENSG00000234515
chr6	32797045	32797245	6:32797045-32797245	-
chr6	32797432	32797680	6:32797432-32797680	-
chr6	32815873	32816422	6:32815873-32816422	ENSG00000241106
chr6	32816769	32817322	6:32816769-32817322	ENSG00000241106
chr6	32838043	32839101	6:32838043-32839101	ENSG00000250264,ENSG00000204267,ENSG00000204264,ENSG00000204261,ENSG00000240065,ENSG00000168394,ENSG00000234515
chr6	32843683	32845099	6:32843683-32845099	ENSG00000250264,ENSG00000204267,ENSG00000204264,ENSG00000204261,ENSG00000240065,ENSG00000168394,ENSG00000234515
chr6	32845149	32845946	6:32845149-32845946	ENSG00000204264,ENSG00000204261,ENSG00000240065,ENSG00000168394
chr6	32852711	32855152	6:32852711-32855152	ENSG00000244731,ENSG00000250264,ENSG00000204267,ENSG00000204264,ENSG00000204261,ENSG00000240065,ENSG00000168394,ENSG00000234515
chr6	32867157	32867673	6:32867157-32867673	ENSG00000250264,ENSG00000204267,ENSG00000204264,ENSG00000204261,ENSG00000240065,ENSG00000168394,ENSG00000234515
chr6	32868259	32868528	6:32868259-32868528	ENSG00000234515
chr6	32894094	32895218	6:32894094-32895218	ENSG00000234515,ENSG00000235301
chr6	32933660	32933860	6:32933660-32933860	ENSG00000242574
chr6	32936557	32936962	6:32936557-32936962	ENSG00000242574
chr6	32937185	32937658	6:32937185-32937658	ENSG00000242574
chr6	32940638	32941864	6:32940638-32941864	ENSG00000234515,ENSG00000235301,ENSG00000242574,ENSG00000248993,ENSG00000204257
chr6	32943974	32944822	6:32943974-32944822	ENSG00000242574,ENSG00000204257
chr6	32945143	32945908	6:32945143-32945908	ENSG00000234515,ENSG00000235301,ENSG00000242574,ENSG00000248993,ENSG00000204257,ENSG00000204256
chr6	32947869	32948160	6:32947869-32948160	-
chr6	32952801	32953657	6:32952801-32953657	ENSG00000234515,ENSG00000235301,ENSG00000242574,ENSG00000248993,ENSG00000204257,ENSG00000204256,ENSG00000223837,ENSG00000263756
chr6	32955063	32955270	6:32955063-32955270	-
chr6	32963911	32964181	6:32963911-32964181	ENSG00000204256
chr6	32967593	32967799	6:32967593-32967799	ENSG00000204256,ENSG00000223837,ENSG00000263756
chr6	32968069	32968931	6:32968069-32968931	ENSG00000229391,ENSG00000204257,ENSG00000204256,ENSG00000223837,ENSG00000263756
chr6	32969240	32970815	6:32969240-32970815	ENSG00000204256,ENSG00000223837,ENSG00000263756
chr6	32971443	32973494	6:32971443-32973494	ENSG00000204257,ENSG00000204256,ENSG00000223837,ENSG00000263756
chr6	32973740	32974315	6:32973740-32974315	ENSG00000204256,ENSG00000223837,ENSG00000263756
chr6	32984751	32985151	6:32984751-32985151	ENSG00000204256
chr6	33000172	33000382	6:33000172-33000382	ENSG00000204252
chr6	33009119	33009904	6:33009119-33009904	ENSG00000204252
chr6	33014823	33015241	6:33014823-33015241	-
chr6	33017870	33018588	6:33017870-33018588	-
chr6	33018759	33019612	6:33018759-33019612	ENSG00000234515,ENSG00000204252,ENSG00000231389,ENSG00000223865,ENSG00000224796,ENSG00000231461
chr6	33027726	33028811	6:33027726-33028811	ENSG00000204252,ENSG00000231461
chr6	33029177	33030055	6:33029177-33030055	ENSG00000204338,ENSG00000234515,ENSG00000204252,ENSG00000223865,ENSG00000224796,ENSG00000231461
chr6	33049658	33050404	6:33049658-33050404	-
chr6	33057193	33058208	6:33057193-33058208	-
chr6	33061902	33062444	6:33061902-33062444	ENSG00000231389
chr6	33071028	33071325	6:33071028-33071325	ENSG00000231389,ENSG00000224796
chr6	33073366	33074024	6:33073366-33074024	ENSG00000231389,ENSG00000223865,ENSG00000224796,ENSG00000231461
chr6	33075332	33076247	6:33075332-33076247	ENSG00000231389,ENSG00000223865,ENSG00000224796,ENSG00000231461
chr6	33077837	33078359	6:33077837-33078359	ENSG00000231389,ENSG00000223865,ENSG00000224796
chr6	33079053	33079576	6:33079053-33079576	ENSG00000231389,ENSG00000223865,ENSG00000224796
chr6	33079632	33079842	6:33079632-33079842	ENSG00000223865
chr6	33080063	33080591	6:33080063-33080591	ENSG00000231389,ENSG00000223865,ENSG00000224796
chr6	33082565	33083037	6:33082565-33083037	ENSG00000231389,ENSG00000223865,ENSG00000224796
chr6	33088764	33089000	6:33088764-33089000	ENSG00000231389,ENSG00000223865
chr6	33089213	33089413	6:33089213-33089413	ENSG00000223865
chr6	33091515	33091763	6:33091515-33091763	ENSG00000231461
chr6	33091919	33092390	6:33091919-33092390	ENSG00000231461
chr6	33112027	33112657	6:33112027-33112657	ENSG00000231461,ENSG00000228688,ENSG00000224557
chr6	33114349	33114891	6:33114349-33114891	ENSG00000231461,ENSG00000228688,ENSG00000224557
chr6	33115054	33115686	6:33115054-33115686	ENSG00000224557
chr6	33144368	33144884	6:33144368-33144884	ENSG00000237398,ENSG00000230313
chr6	33160731	33161030	6:33160731-33161030	ENSG00000204248
chr6	33161455	33162316	6:33161455-33162316	ENSG00000204248,ENSG00000202441,ENSG00000272217,ENSG00000232940
chr6	33162449	33162749	6:33162449-33162749	ENSG00000204248
chr6	33169496	33169764	6:33169496-33169764	ENSG00000204248
chr6	33192188	33192450	6:33192188-33192450	ENSG00000204248,ENSG00000204231,ENSG00000202441
chr6	33193061	33193436	6:33193061-33193436	ENSG00000204248,ENSG00000204231,ENSG00000202441
chr6	33197484	33197927	6:33197484-33197927	ENSG00000204248,ENSG00000204231,ENSG00000202441,ENSG00000112473,ENSG00000204228
chr6	33199853	33201224	6:33199853-33201224	ENSG00000204231,ENSG00000202441,ENSG00000112473,ENSG00000204228,ENSG00000199036,ENSG00000204227
chr6	33204372	33205053	6:33204372-33205053	ENSG00000204248,ENSG00000204231,ENSG00000202441,ENSG00000112473,ENSG00000204228,ENSG00000199036,ENSG00000204227,ENSG00000225463
chr6	33205261	33205987	6:33205261-33205987	ENSG00000204231,ENSG00000112473,ENSG00000204228,ENSG00000199036,ENSG00000204227,ENSG00000225463
chr6	33207849	33208833	6:33207849-33208833	ENSG00000204231,ENSG00000112473,ENSG00000204228,ENSG00000199036,ENSG00000204227,ENSG00000225463
chr6	33213307	33213803	6:33213307-33213803	ENSG00000199036,ENSG00000204227,ENSG00000225463
chr6	33213896	33214131	6:33213896-33214131	ENSG00000199036,ENSG00000204227,ENSG00000225463
chr6	33241797	33242103	6:33241797-33242103	ENSG00000223457,ENSG00000272217,ENSG00000232940
chr6	33248186	33248634	6:33248186-33248634	ENSG00000223457,ENSG00000272217,ENSG00000232940
chr6	33248675	33249857	6:33248675-33249857	ENSG00000237398,ENSG00000230313,ENSG00000204248,ENSG00000204231,ENSG00000202441,ENSG00000112473,ENSG00000204228,ENSG00000199036,ENSG00000204227,ENSG00000225463,ENSG00000223457,ENSG00000272217,ENSG00000232940,ENSG00000223501,ENSG00000231500,ENSG00000284517,ENSG00000204220
chr6	33250285	33250643	6:33250285-33250643	ENSG00000272217,ENSG00000232940,ENSG00000223501
chr6	33271338	33272477	6:33271338-33272477	ENSG00000223501,ENSG00000231500,ENSG00000235863,ENSG00000227057,ENSG00000284517,ENSG00000204220
chr6	33276806	33277812	6:33276806-33277812	ENSG00000223501,ENSG00000231500,ENSG00000235863,ENSG00000227057,ENSG00000284517,ENSG00000204220,ENSG00000284064,ENSG00000237441
chr6	33279938	33280395	6:33279938-33280395	ENSG00000231500,ENSG00000235863,ENSG00000227057,ENSG00000284517,ENSG00000204220
chr6	33288751	33289664	6:33288751-33289664	ENSG00000223501,ENSG00000231500,ENSG00000235863,ENSG00000227057,ENSG00000284517,ENSG00000204220,ENSG00000284064,ENSG00000237441
chr6	33297343	33298534	6:33297343-33298534	ENSG00000227057,ENSG00000284517,ENSG00000204220,ENSG00000284064,ENSG00000237441,ENSG00000231925
chr6	33298729	33300250	6:33298729-33300250	ENSG00000227057,ENSG00000284517,ENSG00000204220,ENSG00000284064,ENSG00000237441,ENSG00000231925
chr6	33312492	33315269	6:33312492-33315269	ENSG00000237441,ENSG00000231925,ENSG00000236104
chr6	33317604	33318472	6:33317604-33318472	ENSG00000284517,ENSG00000204220,ENSG00000237441,ENSG00000231925,ENSG00000236104,ENSG00000204209,ENSG00000285064,ENSG00000286920
chr6	33322783	33323772	6:33322783-33323772	ENSG00000284517,ENSG00000204220,ENSG00000237441,ENSG00000231925,ENSG00000236104,ENSG00000204209,ENSG00000285064,ENSG00000286920,ENSG00000229596
chr6	33335860	33336331	6:33335860-33336331	ENSG00000285064,ENSG00000286920,ENSG00000229596,ENSG00000228285
chr6	33344723	33345212	6:33344723-33345212	ENSG00000285064,ENSG00000286920,ENSG00000229596
chr6	33345319	33345573	6:33345319-33345573	-
chr6	33364469	33364861	6:33364469-33364861	ENSG00000228285
chr6	33390906	33392813	6:33390906-33392813	ENSG00000228285,ENSG00000225644,ENSG00000237649,ENSG00000204194,ENSG00000112511,ENSG00000112514,ENSG00000197283,ENSG00000284256
chr6	33407451	33407674	6:33407451-33407674	ENSG00000237649,ENSG00000204194
chr6	33409801	33411451	6:33409801-33411451	ENSG00000237649,ENSG00000204194,ENSG00000112511,ENSG00000112514,ENSG00000197283
chr6	33417106	33417526	6:33417106-33417526	ENSG00000112511,ENSG00000112514,ENSG00000197283
chr6	33417742	33418809	6:33417742-33418809	ENSG00000237649,ENSG00000204194,ENSG00000112511,ENSG00000112514,ENSG00000197283,ENSG00000284256
chr6	33425686	33426247	6:33425686-33426247	ENSG00000197283,ENSG00000284256
chr6	33426903	33427103	6:33426903-33427103	ENSG00000197283
chr6	33427611	33428050	6:33427611-33428050	ENSG00000197283
chr6	33428547	33428892	6:33428547-33428892	ENSG00000197283
chr6	33431974	33432410	6:33431974-33432410	ENSG00000197283,ENSG00000284256
chr6	33445003	33445731	6:33445003-33445731	ENSG00000197283,ENSG00000274259,ENSG00000284256,ENSG00000213588
chr6	33453866	33454881	6:33453866-33454881	ENSG00000204194,ENSG00000197283,ENSG00000274259,ENSG00000284256,ENSG00000213588
chr6	33508325	33508827	6:33508325-33508827	-
chr6	33508977	33509206	6:33508977-33509206	-
chr6	33548176	33548741	6:33548176-33548741	ENSG00000204188,ENSG00000242014
chr6	33556952	33557183	6:33556952-33557183	ENSG00000276746
chr6	33570700	33571802	6:33570700-33571802	ENSG00000225644,ENSG00000284256,ENSG00000204188,ENSG00000242014,ENSG00000276746,ENSG00000030110,ENSG00000197251,ENSG00000161896,ENSG00000096395,ENSG00000287089,ENSG00000221697
chr6	33577006	33577506	6:33577006-33577506	ENSG00000204188,ENSG00000276746,ENSG00000030110
chr6	33579579	33580544	6:33579579-33580544	ENSG00000204188,ENSG00000030110,ENSG00000197251,ENSG00000161896
chr6	33585312	33586165	6:33585312-33586165	ENSG00000204188,ENSG00000030110,ENSG00000197251,ENSG00000096433,ENSG00000161896
chr6	33590001	33590573	6:33590001-33590573	ENSG00000197251,ENSG00000096433,ENSG00000161896
chr6	33592804	33593428	6:33592804-33593428	ENSG00000197251
chr6	33595646	33595846	6:33595646-33595846	ENSG00000197251
chr6	33620230	33620455	6:33620230-33620455	ENSG00000096433
chr6	33620665	33621830	6:33620665-33621830	ENSG00000096433
chr6	33632566	33632978	6:33632566-33632978	ENSG00000096433
chr6	33633508	33634258	6:33633508-33634258	ENSG00000096433
chr6	33655156	33655356	6:33655156-33655356	-
chr6	33672864	33673164	6:33672864-33673164	-
chr6	33692462	33693283	6:33692462-33693283	ENSG00000197251,ENSG00000096433,ENSG00000137288,ENSG00000266509,ENSG00000161896,ENSG00000096395,ENSG00000287089,ENSG00000221697
chr6	33694469	33695025	6:33694469-33695025	ENSG00000137288,ENSG00000266509,ENSG00000161896
chr6	33700494	33700710	6:33700494-33700710	ENSG00000137288,ENSG00000266509
chr6	33702408	33702730	6:33702408-33702730	ENSG00000137288,ENSG00000266509
chr6	33711330	33712087	6:33711330-33712087	ENSG00000137288,ENSG00000161896
chr6	33718705	33719073	6:33718705-33719073	ENSG00000137288,ENSG00000161896
chr6	33720930	33721404	6:33720930-33721404	ENSG00000137288,ENSG00000161896
chr6	33768582	33768798	6:33768582-33768798	ENSG00000161896
chr6	33771527	33771815	6:33771527-33771815	ENSG00000161896,ENSG00000161904,ENSG00000096395,ENSG00000287089
chr6	33787781	33789477	6:33787781-33789477	ENSG00000161896,ENSG00000161904,ENSG00000096395,ENSG00000287089,ENSG00000221697
chr6	33839936	33840773	6:33839936-33840773	ENSG00000096395,ENSG00000287089,ENSG00000249346,ENSG00000271362,ENSG00000276824,ENSG00000221697
chr6	33856735	33857026	6:33856735-33857026	ENSG00000096395,ENSG00000287089,ENSG00000271362,ENSG00000221697
chr6	33860994	33861305	6:33860994-33861305	ENSG00000271362,ENSG00000221697
chr6	33885238	33885477	6:33885238-33885477	ENSG00000249346,ENSG00000271362,ENSG00000233183
chr6	33903020	33903220	6:33903020-33903220	ENSG00000249346,ENSG00000233183,ENSG00000276824
chr6	33904621	33904836	6:33904621-33904836	ENSG00000249346,ENSG00000233183,ENSG00000276824
chr6	33905024	33905750	6:33905024-33905750	ENSG00000096395,ENSG00000287089,ENSG00000249346,ENSG00000271362,ENSG00000233183,ENSG00000276824,ENSG00000221697
chr6	33914694	33915079	6:33914694-33915079	ENSG00000249346,ENSG00000271362,ENSG00000233183,ENSG00000276824,ENSG00000221697
chr6	34055356	34055568	6:34055356-34055568	ENSG00000221697,ENSG00000124493
chr6	34154802	34155012	6:34154802-34155012	ENSG00000124493
chr6	34157897	34158221	6:34157897-34158221	ENSG00000124493
chr6	34163803	34164103	6:34163803-34164103	ENSG00000124493
chr6	34182741	34183583	6:34182741-34183583	ENSG00000271231
chr6	34190147	34190675	6:34190147-34190675	ENSG00000271231
chr6	34196154	34196927	6:34196154-34196927	ENSG00000271231,ENSG00000186577
chr6	34201787	34202133	6:34201787-34202133	-
chr6	34205431	34205929	6:34205431-34205929	ENSG00000214810
chr6	34207953	34208337	6:34207953-34208337	-
chr6	34219950	34220150	6:34219950-34220150	ENSG00000214810
chr6	34223637	34224514	6:34223637-34224514	ENSG00000214810,ENSG00000137309,ENSG00000276404,ENSG00000186577,ENSG00000270800,ENSG00000124614,ENSG00000124664
chr6	34227347	34228138	6:34227347-34228138	-
chr6	34235313	34238494	6:34235313-34238494	ENSG00000137309,ENSG00000276404,ENSG00000186577
chr6	34242956	34243464	6:34242956-34243464	ENSG00000137309,ENSG00000276404,ENSG00000186577
chr6	34244069	34244954	6:34244069-34244954	ENSG00000137309,ENSG00000276404,ENSG00000186577,ENSG00000225339
chr6	34246512	34247192	6:34246512-34247192	ENSG00000276404,ENSG00000186577
chr6	34248338	34249673	6:34248338-34249673	ENSG00000137309,ENSG00000276404,ENSG00000186577,ENSG00000225339,ENSG00000220583,ENSG00000272325,ENSG00000270800,ENSG00000124614
chr6	34271997	34272383	6:34271997-34272383	ENSG00000225339,ENSG00000220583
chr6	34273266	34273680	6:34273266-34273680	ENSG00000225339,ENSG00000220583
chr6	34279223	34279425	6:34279223-34279425	ENSG00000225339,ENSG00000220583
chr6	34284538	34285307	6:34284538-34285307	ENSG00000225339,ENSG00000220583,ENSG00000124664,ENSG00000196114
chr6	34300308	34300861	6:34300308-34300861	ENSG00000220583
chr6	34315746	34316147	6:34315746-34316147	ENSG00000220583
chr6	34332237	34333260	6:34332237-34333260	-
chr6	34338913	34339172	6:34338913-34339172	-
chr6	34341331	34341791	6:34341331-34341791	-
chr6	34370280	34370689	6:34370280-34370689	-
chr6	34374045	34374803	6:34374045-34374803	ENSG00000220583
chr6	34386650	34386912	6:34386650-34386912	ENSG00000272325
chr6	34389200	34389402	6:34389200-34389402	ENSG00000272325
chr6	34390971	34391279	6:34390971-34391279	ENSG00000272325
chr6	34391676	34393169	6:34391676-34393169	ENSG00000186577,ENSG00000220583,ENSG00000272325
chr6	34393301	34394100	6:34393301-34394100	ENSG00000186577,ENSG00000220583,ENSG00000272325
chr6	34415210	34415675	6:34415210-34415675	ENSG00000270800,ENSG00000124614
chr6	34425433	34425662	6:34425433-34425662	ENSG00000270800,ENSG00000124614
chr6	34425778	34426418	6:34425778-34426418	ENSG00000270800,ENSG00000124614
chr6	34457346	34457772	6:34457346-34457772	ENSG00000124507,ENSG00000124664,ENSG00000196114
chr6	34465907	34466176	6:34465907-34466176	ENSG00000124507
chr6	34468342	34468839	6:34468342-34468839	ENSG00000124507,ENSG00000124664,ENSG00000196114
chr6	34484859	34485242	6:34484859-34485242	ENSG00000124507
chr6	34521908	34522166	6:34521908-34522166	ENSG00000124507,ENSG00000124664
chr6	34527107	34527567	6:34527107-34527567	ENSG00000124507,ENSG00000124664,ENSG00000196114,ENSG00000216636
chr6	34609545	34610050	6:34609545-34610050	ENSG00000124664,ENSG00000196114,ENSG00000216636
chr6	34611133	34611333	6:34611133-34611333	ENSG00000196114,ENSG00000216636
chr6	34656324	34656765	6:34656324-34656765	ENSG00000265123,ENSG00000220643
chr6	34662263	34662463	6:34662263-34662463	-
chr6	34663687	34664230	6:34663687-34664230	ENSG00000196821,ENSG00000265123,ENSG00000220643,ENSG00000272288,ENSG00000186328
chr6	34671697	34672336	6:34671697-34672336	ENSG00000124664,ENSG00000196114,ENSG00000196821,ENSG00000216636,ENSG00000265123,ENSG00000220643,ENSG00000272288,ENSG00000186328,ENSG00000217130
chr6	34695370	34695660	6:34695370-34695660	ENSG00000196821,ENSG00000265123,ENSG00000220643,ENSG00000272288,ENSG00000186328
chr6	34696209	34697347	6:34696209-34697347	ENSG00000196821,ENSG00000265123,ENSG00000220643,ENSG00000272288,ENSG00000186328
chr6	34736855	34737110	6:34736855-34737110	ENSG00000186328,ENSG00000217130
chr6	34752537	34752853	6:34752537-34752853	ENSG00000186328,ENSG00000217130,ENSG00000124562
chr6	34755509	34755825	6:34755509-34755825	ENSG00000124562
chr6	34757031	34757736	6:34757031-34757736	ENSG00000186328,ENSG00000217130,ENSG00000124562
chr6	34791625	34792534	6:34791625-34792534	ENSG00000186328,ENSG00000124562,ENSG00000065060,ENSG00000252106,ENSG00000064995
chr6	34792580	34793319	6:34792580-34793319	ENSG00000065060
chr6	34816881	34817171	6:34816881-34817171	ENSG00000206717
chr6	34819166	34819914	6:34819166-34819914	ENSG00000206717,ENSG00000252106
chr6	34835124	34835576	6:34835124-34835576	ENSG00000252106
chr6	34887760	34888491	6:34887760-34888491	ENSG00000252106,ENSG00000064995,ENSG00000064999
chr6	34889005	34890134	6:34889005-34890134	ENSG00000252106,ENSG00000064995,ENSG00000064999
chr6	34890292	34890920	6:34890292-34890920	ENSG00000252106,ENSG00000064995,ENSG00000064999
chr6	34906916	34907151	6:34906916-34907151	ENSG00000252106
chr6	34912628	34913437	6:34912628-34913437	ENSG00000252106,ENSG00000064995
chr6	34917780	34918269	6:34917780-34918269	ENSG00000252106
chr6	34958896	34959096	6:34958896-34959096	-
chr6	34961584	34961956	6:34961584-34961956	-
chr6	35024755	35024974	6:35024755-35024974	ENSG00000187762
chr6	35034362	35035174	6:35034362-35035174	ENSG00000252106,ENSG00000187762,ENSG00000286550,ENSG00000273870,ENSG00000124678
chr6	35044464	35044844	6:35044464-35044844	-
chr6	35045033	35045583	6:35045033-35045583	ENSG00000187762,ENSG00000286550,ENSG00000273870,ENSG00000124678
chr6	35047210	35048063	6:35047210-35048063	ENSG00000187762,ENSG00000273870
chr6	35048187	35049105	6:35048187-35049105	ENSG00000252106,ENSG00000064999,ENSG00000187762,ENSG00000286550,ENSG00000273870,ENSG00000124678
chr6	35049884	35050864	6:35049884-35050864	ENSG00000064999,ENSG00000286550,ENSG00000273870
chr6	35052648	35053147	6:35052648-35053147	ENSG00000064999,ENSG00000187762,ENSG00000286550,ENSG00000273870,ENSG00000124678
chr6	35056955	35057349	6:35056955-35057349	ENSG00000064999,ENSG00000286550,ENSG00000273870,ENSG00000124678
chr6	35081325	35082117	6:35081325-35082117	ENSG00000273870,ENSG00000124678
chr6	35140953	35141402	6:35140953-35141402	ENSG00000124678
chr6	35173812	35174012	6:35173812-35174012	-
chr6	35205128	35205353	6:35205128-35205353	ENSG00000124678,ENSG00000146197
chr6	35218099	35218299	6:35218099-35218299	ENSG00000146197,ENSG00000272374
chr6	35224881	35225152	6:35224881-35225152	ENSG00000146197,ENSG00000272374
chr6	35238655	35238855	6:35238655-35238855	-
chr6	35258760	35260534	6:35258760-35260534	ENSG00000065029,ENSG00000217004
chr6	35264143	35264343	6:35264143-35264343	ENSG00000065029,ENSG00000217004
chr6	35297472	35298748	6:35297472-35298748	ENSG00000065029,ENSG00000217004,ENSG00000023892
chr6	35299454	35300392	6:35299454-35300392	ENSG00000065029,ENSG00000217004,ENSG00000023892
chr6	35300803	35301268	6:35300803-35301268	ENSG00000217004,ENSG00000023892
chr6	35302569	35303352	6:35302569-35303352	ENSG00000065029,ENSG00000217004,ENSG00000023892,ENSG00000227154,ENSG00000112039,ENSG00000198755,ENSG00000228559,ENSG00000219023
chr6	35310534	35310734	6:35310534-35310734	ENSG00000023892
chr6	35311567	35311987	6:35311567-35311987	ENSG00000023892
chr6	35312964	35313243	6:35312964-35313243	ENSG00000023892
chr6	35327341	35327779	6:35327341-35327779	ENSG00000217004
chr6	35332318	35332518	6:35332318-35332518	-
chr6	35337111	35337486	6:35337111-35337486	ENSG00000112033
chr6	35342136	35342788	6:35342136-35342788	ENSG00000112033,ENSG00000227154,ENSG00000112039,ENSG00000198755
chr6	35343480	35343870	6:35343480-35343870	ENSG00000112033,ENSG00000112039
chr6	35348377	35348860	6:35348377-35348860	ENSG00000112033
chr6	35360752	35361153	6:35360752-35361153	-
chr6	35363139	35363791	6:35363139-35363791	ENSG00000217004,ENSG00000112033,ENSG00000227154,ENSG00000112041,ENSG00000228559,ENSG00000219023
chr6	35367883	35368329	6:35367883-35368329	-
chr6	35368503	35368888	6:35368503-35368888	-
chr6	35369943	35371647	6:35369943-35371647	ENSG00000217004,ENSG00000112033,ENSG00000227154,ENSG00000112039,ENSG00000112041,ENSG00000228559,ENSG00000219023,ENSG00000220734,ENSG00000137392
chr6	35376288	35376675	6:35376288-35376675	-
chr6	35377079	35377478	6:35377079-35377478	-
chr6	35379300	35379562	6:35379300-35379562	-
chr6	35386953	35387153	6:35386953-35387153	-
chr6	35387979	35388439	6:35387979-35388439	-
chr6	35394066	35394417	6:35394066-35394417	-
chr6	35410961	35411528	6:35410961-35411528	-
chr6	35417854	35418406	6:35417854-35418406	-
chr6	35426129	35426426	6:35426129-35426426	-
chr6	35449336	35449753	6:35449336-35449753	ENSG00000112033,ENSG00000227154,ENSG00000112039
chr6	35451956	35452988	6:35451956-35452988	ENSG00000112033,ENSG00000227154,ENSG00000112039,ENSG00000198755
chr6	35467913	35469438	6:35467913-35469438	ENSG00000112039,ENSG00000198755,ENSG00000276712,ENSG00000112041
chr6	35474242	35474559	6:35474242-35474559	ENSG00000198755,ENSG00000276712
chr6	35487698	35488394	6:35487698-35488394	ENSG00000276712,ENSG00000007866,ENSG00000112041,ENSG00000219023
chr6	35493995	35494631	6:35493995-35494631	ENSG00000198755,ENSG00000276712,ENSG00000007866,ENSG00000112041,ENSG00000228559,ENSG00000219023
chr6	35497133	35497424	6:35497133-35497424	ENSG00000007866,ENSG00000112041
chr6	35522992	35523264	6:35522992-35523264	ENSG00000112041,ENSG00000228559,ENSG00000219023
chr6	35601659	35602084	6:35601659-35602084	ENSG00000218749
chr6	35616333	35616638	6:35616333-35616638	ENSG00000228559,ENSG00000219023,ENSG00000218749,ENSG00000287458,ENSG00000212579
chr6	35669440	35669801	6:35669440-35669801	ENSG00000287458,ENSG00000212579,ENSG00000265527
chr6	35687303	35687520	6:35687303-35687520	ENSG00000096060,ENSG00000287458,ENSG00000212579
chr6	35687677	35689418	6:35687677-35689418	ENSG00000228559,ENSG00000219023,ENSG00000096060,ENSG00000218749,ENSG00000287458,ENSG00000212579,ENSG00000265527,ENSG00000232909,ENSG00000157343
chr6	35690974	35691926	6:35690974-35691926	ENSG00000112041,ENSG00000228559,ENSG00000219023,ENSG00000096060,ENSG00000218749,ENSG00000287458,ENSG00000212579,ENSG00000265527,ENSG00000232909,ENSG00000157343,ENSG00000220734,ENSG00000137392
chr6	35694416	35694802	6:35694416-35694802	ENSG00000096060,ENSG00000287458,ENSG00000212579
chr6	35718151	35718602	6:35718151-35718602	-
chr6	35719002	35719329	6:35719002-35719329	-
chr6	35719558	35720772	6:35719558-35720772	ENSG00000228559,ENSG00000219023,ENSG00000096060,ENSG00000218749,ENSG00000287458,ENSG00000212579,ENSG00000265527,ENSG00000232909,ENSG00000157343
chr6	35725538	35726548	6:35725538-35726548	ENSG00000228559,ENSG00000219023,ENSG00000096060,ENSG00000218749,ENSG00000287458,ENSG00000212579,ENSG00000265527,ENSG00000232909,ENSG00000157343,ENSG00000220734
chr6	35727699	35728542	6:35727699-35728542	ENSG00000112041,ENSG00000228559,ENSG00000219023,ENSG00000096060,ENSG00000218749,ENSG00000287458,ENSG00000212579,ENSG00000265527,ENSG00000232909,ENSG00000157343,ENSG00000220734,ENSG00000137392
chr6	35730182	35730410	6:35730182-35730410	ENSG00000232909,ENSG00000157343
chr6	35731217	35732707	6:35731217-35732707	ENSG00000096060,ENSG00000287458,ENSG00000212579,ENSG00000232909,ENSG00000157343
chr6	35736307	35736608	6:35736307-35736608	ENSG00000228559,ENSG00000219023,ENSG00000232909,ENSG00000157343
chr6	35737469	35737876	6:35737469-35737876	ENSG00000228559,ENSG00000219023,ENSG00000232909,ENSG00000157343
chr6	35776738	35777008	6:35776738-35777008	ENSG00000220734,ENSG00000196748,ENSG00000204140,ENSG00000137392
chr6	35805223	35805449	6:35805223-35805449	ENSG00000137392,ENSG00000197753
chr6	35919221	35919421	6:35919221-35919421	ENSG00000096063
chr6	35919656	35920194	6:35919656-35920194	ENSG00000096063,ENSG00000271304
chr6	35920630	35921373	6:35920630-35921373	ENSG00000096063
chr6	36027370	36029342	6:36027370-36029342	ENSG00000112053,ENSG00000271304,ENSG00000112062,ENSG00000237719
chr6	36032185	36032800	6:36032185-36032800	ENSG00000112053,ENSG00000271304,ENSG00000112062,ENSG00000237719
chr6	36033867	36034383	6:36033867-36034383	ENSG00000112053,ENSG00000271304,ENSG00000112062,ENSG00000237719
chr6	36038052	36038803	6:36038052-36038803	ENSG00000112053,ENSG00000271304,ENSG00000112062,ENSG00000237719
chr6	36095183	36095584	6:36095183-36095584	ENSG00000112062,ENSG00000237719
chr6	36114973	36115358	6:36114973-36115358	ENSG00000271304
chr6	36118523	36118990	6:36118523-36118990	ENSG00000271304,ENSG00000237719,ENSG00000156711
chr6	36120030	36121755	6:36120030-36121755	ENSG00000271304,ENSG00000237719,ENSG00000156711,ENSG00000246982,ENSG00000096070
chr6	36123631	36124144	6:36123631-36124144	ENSG00000271304,ENSG00000156711
chr6	36126751	36127342	6:36126751-36127342	ENSG00000156711
chr6	36127436	36127910	6:36127436-36127910	ENSG00000156711
chr6	36130048	36131026	6:36130048-36131026	ENSG00000156711
chr6	36131294	36132023	6:36131294-36132023	ENSG00000156711
chr6	36141087	36141556	6:36141087-36141556	ENSG00000271304,ENSG00000156711
chr6	36142988	36143401	6:36142988-36143401	ENSG00000271304,ENSG00000156711
chr6	36147373	36147648	6:36147373-36147648	-
chr6	36196033	36197572	6:36196033-36197572	ENSG00000246982,ENSG00000096070
chr6	36204064	36204440	6:36204064-36204440	ENSG00000246982,ENSG00000096070
chr6	36235312	36235855	6:36235312-36235855	ENSG00000180316
chr6	36241655	36242180	6:36241655-36242180	ENSG00000271304,ENSG00000180316
chr6	36245278	36245795	6:36245278-36245795	ENSG00000180316
chr6	36248269	36248619	6:36248269-36248619	ENSG00000180316
chr6	36280530	36280741	6:36280530-36280741	-
chr6	36290679	36291607	6:36290679-36291607	ENSG00000271304
chr6	36302521	36302864	6:36302521-36302864	-
chr6	36312768	36313213	6:36312768-36313213	-
chr6	36335044	36335464	6:36335044-36335464	ENSG00000189325
chr6	36340576	36341313	6:36340576-36341313	ENSG00000271304,ENSG00000189325,ENSG00000010030
chr6	36355932	36356140	6:36355932-36356140	-
chr6	36360534	36360798	6:36360534-36360798	-
chr6	36362733	36363419	6:36362733-36363419	-
chr6	36364878	36365306	6:36364878-36365306	ENSG00000010030
chr6	36369436	36369904	6:36369436-36369904	ENSG00000010030,ENSG00000224666
chr6	36387085	36388210	6:36387085-36388210	ENSG00000010030,ENSG00000224666
chr6	36423016	36423752	6:36423016-36423752	ENSG00000010030,ENSG00000224666,ENSG00000179165,ENSG00000112078,ENSG00000240733,ENSG00000239964,ENSG00000112081
chr6	36441028	36441853	6:36441028-36441853	ENSG00000010030,ENSG00000224666,ENSG00000179165,ENSG00000112078,ENSG00000240733,ENSG00000239964,ENSG00000112081
chr6	36442637	36443565	6:36442637-36443565	ENSG00000179165,ENSG00000112078,ENSG00000240733,ENSG00000239964
chr6	36444042	36444258	6:36444042-36444258	ENSG00000179165,ENSG00000112078,ENSG00000240733
chr6	36492699	36492914	6:36492699-36492914	ENSG00000239964
chr6	36493817	36494236	6:36493817-36494236	ENSG00000239964
chr6	36544182	36544613	6:36544182-36544613	ENSG00000112079,ENSG00000239964
chr6	36545889	36546564	6:36545889-36546564	ENSG00000112079,ENSG00000239964
chr6	36547053	36547820	6:36547053-36547820	ENSG00000112079,ENSG00000239964,ENSG00000112081
chr6	36570395	36570621	6:36570395-36570621	-
chr6	36576557	36576919	6:36576557-36576919	-
chr6	36579659	36580084	6:36579659-36580084	ENSG00000239964
chr6	36593433	36594760	6:36593433-36594760	ENSG00000239964,ENSG00000112081
chr6	36599720	36600098	6:36599720-36600098	ENSG00000112081
chr6	36615061	36615459	6:36615061-36615459	ENSG00000263894
chr6	36616594	36616831	6:36616594-36616831	ENSG00000263894
chr6	36617148	36617443	6:36617148-36617443	ENSG00000263894
chr6	36618795	36619222	6:36618795-36619222	ENSG00000263894
chr6	36622159	36622750	6:36622159-36622750	ENSG00000263894,ENSG00000238554,ENSG00000281450,ENSG00000124762,ENSG00000285244
chr6	36623369	36623772	6:36623369-36623772	ENSG00000263894
chr6	36628779	36629423	6:36628779-36629423	ENSG00000263894,ENSG00000238554,ENSG00000251864,ENSG00000281450,ENSG00000213500,ENSG00000124762,ENSG00000285244
chr6	36629483	36629722	6:36629483-36629722	ENSG00000263894
chr6	36644070	36644400	6:36644070-36644400	ENSG00000238554
chr6	36644615	36645574	6:36644615-36645574	ENSG00000238554
chr6	36650693	36651373	6:36650693-36651373	ENSG00000238554,ENSG00000251864,ENSG00000281450,ENSG00000213500,ENSG00000124762,ENSG00000285244
chr6	36667132	36667408	6:36667132-36667408	ENSG00000251864,ENSG00000213500
chr6	36676037	36676428	6:36676037-36676428	ENSG00000251864,ENSG00000281450,ENSG00000213500,ENSG00000124762,ENSG00000285244
chr6	36678244	36679690	6:36678244-36679690	ENSG00000251864,ENSG00000281450,ENSG00000213500,ENSG00000124762,ENSG00000285244
chr6	36679832	36680858	6:36679832-36680858	ENSG00000263894,ENSG00000281450,ENSG00000124762,ENSG00000285244
chr6	36682212	36683451	6:36682212-36683451	ENSG00000263894,ENSG00000281450,ENSG00000124762,ENSG00000285244
chr6	36685648	36686369	6:36685648-36686369	ENSG00000255587
chr6	36692147	36692688	6:36692147-36692688	ENSG00000255587
chr6	36697492	36698000	6:36697492-36698000	ENSG00000255587
chr6	36700815	36701705	6:36700815-36701705	ENSG00000255587
chr6	36722025	36722400	6:36722025-36722400	-
chr6	36726542	36726929	6:36726542-36726929	-
chr6	36727617	36728170	6:36727617-36728170	ENSG00000220349
chr6	36734954	36735671	6:36734954-36735671	ENSG00000220349
chr6	36743923	36744179	6:36743923-36744179	ENSG00000220349
chr6	36744487	36744984	6:36744487-36744984	ENSG00000220349
chr6	36752484	36752922	6:36752484-36752922	ENSG00000124772
chr6	36752974	36753644	6:36752974-36753644	ENSG00000220349,ENSG00000124772,ENSG00000285888
chr6	36754000	36754398	6:36754000-36754398	ENSG00000124772
chr6	36755389	36756347	6:36755389-36756347	ENSG00000239964,ENSG00000263894,ENSG00000220349,ENSG00000124772,ENSG00000285888
chr6	36757289	36757529	6:36757289-36757529	-
chr6	36759110	36759525	6:36759110-36759525	ENSG00000124772
chr6	36766146	36766606	6:36766146-36766606	ENSG00000285888
chr6	36771157	36771357	6:36771157-36771357	ENSG00000285888
chr6	36777921	36778121	6:36777921-36778121	-
chr6	36780652	36781263	6:36780652-36781263	ENSG00000285888
chr6	36782920	36783150	6:36782920-36783150	-
chr6	36827456	36828102	6:36827456-36828102	ENSG00000124772,ENSG00000287891
chr6	36839824	36840252	6:36839824-36840252	ENSG00000287891
chr6	36840540	36841100	6:36840540-36841100	ENSG00000124772,ENSG00000287891
chr6	36844881	36845081	6:36844881-36845081	ENSG00000287891
chr6	36848666	36849442	6:36848666-36849442	ENSG00000287891
chr6	36852802	36853804	6:36852802-36853804	ENSG00000285888,ENSG00000287891,ENSG00000137168
chr6	36873614	36873829	6:36873614-36873829	ENSG00000137168,ENSG00000198663
chr6	36874322	36875360	6:36874322-36875360	ENSG00000137168,ENSG00000198663
chr6	36885613	36886231	6:36885613-36886231	ENSG00000137168,ENSG00000198663,ENSG00000232598,ENSG00000137409
chr6	36912054	36912405	6:36912054-36912405	ENSG00000232598
chr6	36962884	36963444	6:36962884-36963444	ENSG00000232598,ENSG00000164530,ENSG00000137409
chr6	36963562	36964272	6:36963562-36964272	ENSG00000232598,ENSG00000164530
chr6	36967057	36967522	6:36967057-36967522	ENSG00000164530,ENSG00000137409
chr6	36984660	36985182	6:36984660-36985182	ENSG00000232598,ENSG00000137409
chr6	36985906	36986978	6:36985906-36986978	ENSG00000232598,ENSG00000137409
chr6	37001472	37001861	6:37001472-37001861	ENSG00000146192
chr6	37005409	37005893	6:37005409-37005893	ENSG00000146192
chr6	37006225	37006775	6:37006225-37006775	ENSG00000146192
chr6	37007102	37009088	6:37007102-37009088	ENSG00000232598,ENSG00000146192
chr6	37009130	37009356	6:37009130-37009356	ENSG00000146192
chr6	37018095	37018997	6:37018095-37018997	ENSG00000146192
chr6	37029288	37029917	6:37029288-37029917	ENSG00000232598,ENSG00000146192,ENSG00000226976,ENSG00000137193
chr6	37033196	37033670	6:37033196-37033670	ENSG00000226976
chr6	37034383	37034723	6:37034383-37034723	-
chr6	37039522	37039723	6:37039522-37039723	ENSG00000226976
chr6	37039843	37040216	6:37039843-37040216	ENSG00000226976
chr6	37048692	37049314	6:37048692-37049314	ENSG00000226976,ENSG00000137193
chr6	37049615	37049857	6:37049615-37049857	ENSG00000226976
chr6	37050007	37050737	6:37050007-37050737	ENSG00000226976,ENSG00000216412,ENSG00000137193
chr6	37051249	37051805	6:37051249-37051805	ENSG00000137193
chr6	37059313	37059716	6:37059313-37059716	-
chr6	37072631	37072898	6:37072631-37072898	-
chr6	37083338	37083854	6:37083338-37083854	ENSG00000216412
chr6	37099500	37099752	6:37099500-37099752	ENSG00000216412
chr6	37102305	37103064	6:37102305-37103064	ENSG00000216412,ENSG00000137193
chr6	37115607	37115856	6:37115607-37115856	-
chr6	37130813	37131151	6:37130813-37131151	-
chr6	37161035	37161555	6:37161035-37161555	-
chr6	37169139	37169356	6:37169139-37169356	-
chr6	37169540	37171000	6:37169540-37171000	ENSG00000137193
chr6	37171090	37171560	6:37171090-37171560	ENSG00000137193
chr6	37171969	37172667	6:37171969-37172667	ENSG00000137193
chr6	37173465	37173883	6:37173465-37173883	ENSG00000137193
chr6	37175862	37176176	6:37175862-37176176	ENSG00000137193
chr6	37177326	37177583	6:37177326-37177583	ENSG00000137193
chr6	37183199	37183692	6:37183199-37183692	ENSG00000137193
chr6	37186151	37186516	6:37186151-37186516	-
chr6	37189657	37190303	6:37189657-37190303	ENSG00000232598,ENSG00000137193
chr6	37191937	37192241	6:37191937-37192241	-
chr6	37208048	37208437	6:37208048-37208437	-
chr6	37210472	37210788	6:37210472-37210788	ENSG00000172738
chr6	37221079	37221298	6:37221079-37221298	ENSG00000172738
chr6	37221757	37223009	6:37221757-37223009	ENSG00000172738
chr6	37238472	37238861	6:37238472-37238861	-
chr6	37239785	37240616	6:37239785-37240616	ENSG00000172738,ENSG00000286105,ENSG00000065491,ENSG00000275550
chr6	37242585	37242851	6:37242585-37242851	-
chr6	37245131	37245331	6:37245131-37245331	-
chr6	37256957	37257277	6:37256957-37257277	ENSG00000172738,ENSG00000286105,ENSG00000065491
chr6	37257463	37258483	6:37257463-37258483	ENSG00000172738,ENSG00000286105,ENSG00000065491
chr6	37259291	37259567	6:37259291-37259567	ENSG00000172738,ENSG00000286105,ENSG00000065491
chr6	37269950	37270200	6:37269950-37270200	-
chr6	37280163	37280562	6:37280163-37280562	ENSG00000275550
chr6	37302339	37302625	6:37302339-37302625	ENSG00000275550,ENSG00000286672
chr6	37313926	37314330	6:37313926-37314330	ENSG00000275550,ENSG00000286672,ENSG00000239953
chr6	37325764	37326093	6:37325764-37326093	ENSG00000112130,ENSG00000239953
chr6	37353722	37355206	6:37353722-37355206	ENSG00000112130,ENSG00000239953
chr6	37432786	37434351	6:37432786-37434351	ENSG00000112130,ENSG00000239953,ENSG00000137200
chr6	37442495	37442788	6:37442495-37442788	-
chr6	37484207	37484420	6:37484207-37484420	ENSG00000137200,ENSG00000279942
chr6	37499374	37500391	6:37499374-37500391	ENSG00000239953,ENSG00000137200,ENSG00000198937,ENSG00000204110,ENSG00000229559,ENSG00000227920,ENSG00000263926,ENSG00000279942
chr6	37502166	37503077	6:37502166-37503077	ENSG00000198937,ENSG00000204110
chr6	37503465	37503785	6:37503465-37503785	ENSG00000198937,ENSG00000204110
chr6	37553637	37553973	6:37553637-37553973	ENSG00000229559,ENSG00000227920,ENSG00000263926
chr6	37566304	37566504	6:37566304-37566504	ENSG00000263926,ENSG00000279942
chr6	37580248	37580684	6:37580248-37580684	ENSG00000279942
chr6	37583192	37583729	6:37583192-37583729	ENSG00000239953,ENSG00000229559,ENSG00000227920,ENSG00000263926,ENSG00000279942
chr6	37620632	37621005	6:37620632-37621005	-
chr6	37622760	37623113	6:37622760-37623113	-
chr6	37624947	37625363	6:37624947-37625363	-
chr6	37630142	37630943	6:37630142-37630943	ENSG00000239953,ENSG00000229559,ENSG00000227920,ENSG00000263926,ENSG00000279942,ENSG00000112139,ENSG00000200706,ENSG00000217227
chr6	37631434	37631732	6:37631434-37631732	ENSG00000112139
chr6	37648520	37648895	6:37648520-37648895	ENSG00000112139
chr6	37648977	37649177	6:37648977-37649177	ENSG00000112139
chr6	37654060	37654294	6:37654060-37654294	ENSG00000112139
chr6	37680222	37680424	6:37680222-37680424	-
chr6	37689467	37689667	6:37689467-37689667	-
chr6	37692037	37692337	6:37692037-37692337	ENSG00000112139
chr6	37696762	37698137	6:37696762-37698137	ENSG00000112139
chr6	37698514	37698714	6:37698514-37698714	ENSG00000112139
chr6	37701239	37701534	6:37701239-37701534	ENSG00000112139
chr6	37702823	37703205	6:37702823-37703205	ENSG00000112139
chr6	37705273	37705473	6:37705273-37705473	-
chr6	37705726	37705946	6:37705726-37705946	-
chr6	37709538	37710153	6:37709538-37710153	ENSG00000112139,ENSG00000200706
chr6	37783655	37783982	6:37783655-37783982	-
chr6	37791248	37791820	6:37791248-37791820	ENSG00000225945,ENSG00000156639,ENSG00000243313,ENSG00000218521,ENSG00000200706,ENSG00000199938,ENSG00000217227
chr6	37792571	37793016	6:37792571-37793016	ENSG00000243313
chr6	37802896	37803106	6:37802896-37803106	ENSG00000243313
chr6	37818331	37820711	6:37818331-37820711	ENSG00000225945,ENSG00000156639,ENSG00000243313,ENSG00000218521
chr6	37865248	37865924	6:37865248-37865924	ENSG00000243313
chr6	37866619	37867515	6:37866619-37867515	ENSG00000243313
chr6	37867730	37868086	6:37867730-37868086	ENSG00000243313
chr6	37868549	37868815	6:37868549-37868815	ENSG00000243313
chr6	37872275	37872577	6:37872275-37872577	ENSG00000243313
chr6	37878430	37878731	6:37878430-37878731	ENSG00000243313
chr6	37881336	37881808	6:37881336-37881808	ENSG00000243313,ENSG00000200597
chr6	37889117	37889490	6:37889117-37889490	ENSG00000243313,ENSG00000200597
chr6	37893775	37893975	6:37893775-37893975	-
chr6	37923494	37923705	6:37923494-37923705	ENSG00000156639,ENSG00000200597
chr6	37947576	37947776	6:37947576-37947776	-
chr6	37952035	37952429	6:37952035-37952429	ENSG00000200597,ENSG00000218521
chr6	37982160	37982821	6:37982160-37982821	ENSG00000243313,ENSG00000200597,ENSG00000218521,ENSG00000200706
chr6	37987174	37987438	6:37987174-37987438	ENSG00000218521
chr6	38016818	38017336	6:38016818-38017336	ENSG00000218521
chr6	38103934	38104224	6:38103934-38104224	ENSG00000200706
chr6	38235571	38235846	6:38235571-38235846	ENSG00000200706
chr6	38259710	38260104	6:38259710-38260104	ENSG00000200706
chr6	38353705	38354301	6:38353705-38354301	ENSG00000200706
chr6	38436810	38437010	6:38436810-38437010	-
chr6	38443369	38443969	6:38443369-38443969	ENSG00000200706
chr6	38483453	38484052	6:38483453-38484052	ENSG00000200706,ENSG00000226533,ENSG00000199938,ENSG00000217227
chr6	38552101	38552574	6:38552101-38552574	ENSG00000200706,ENSG00000199938,ENSG00000217227
chr6	38638862	38640590	6:38638862-38640590	ENSG00000183826,ENSG00000199938,ENSG00000217227
chr6	38671936	38672190	6:38671936-38672190	ENSG00000217227
chr6	38673711	38674102	6:38673711-38674102	ENSG00000217227
chr6	38676505	38677305	6:38676505-38677305	ENSG00000217227,ENSG00000124767
chr6	38681606	38682134	6:38681606-38682134	ENSG00000199938,ENSG00000217227,ENSG00000124767,ENSG00000244297,ENSG00000212586
chr6	38688637	38688995	6:38688637-38688995	ENSG00000124767
chr6	38702331	38703487	6:38702331-38703487	ENSG00000183826,ENSG00000200706,ENSG00000199938,ENSG00000217227,ENSG00000124767,ENSG00000236355,ENSG00000124721,ENSG00000244297,ENSG00000219273,ENSG00000212586,ENSG00000231150,ENSG00000220076,ENSG00000124615
chr6	38710717	38711048	6:38710717-38711048	ENSG00000236355,ENSG00000124721
chr6	38713772	38714264	6:38713772-38714264	ENSG00000217227,ENSG00000236355,ENSG00000124721,ENSG00000244297,ENSG00000219273,ENSG00000212586
chr6	38714647	38715370	6:38714647-38715370	ENSG00000236355,ENSG00000124721,ENSG00000244297,ENSG00000212586
chr6	38771136	38771474	6:38771136-38771474	ENSG00000244297,ENSG00000219273,ENSG00000212586
chr6	38774899	38776296	6:38774899-38776296	ENSG00000244297,ENSG00000219273,ENSG00000212586
chr6	38776555	38776792	6:38776555-38776792	ENSG00000244297,ENSG00000219273,ENSG00000212586
chr6	38973232	38973432	6:38973232-38973432	ENSG00000231150,ENSG00000220076
chr6	39088360	39088781	6:39088360-39088781	ENSG00000231150,ENSG00000220076,ENSG00000220556,ENSG00000112164
chr6	39100283	39100787	6:39100283-39100787	ENSG00000231150,ENSG00000220076,ENSG00000220556,ENSG00000112164,ENSG00000112167,ENSG00000217165
chr6	39114407	39115623	6:39114407-39115623	ENSG00000212586,ENSG00000231150,ENSG00000220076,ENSG00000220556,ENSG00000112164,ENSG00000112167,ENSG00000217165,ENSG00000124615,ENSG00000220586
chr6	39152207	39152479	6:39152207-39152479	-
chr6	39153673	39154099	6:39153673-39154099	ENSG00000220556,ENSG00000112164
chr6	39166363	39166763	6:39166363-39166763	-
chr6	39173057	39173688	6:39173057-39173688	ENSG00000212586,ENSG00000231150,ENSG00000220076,ENSG00000220556,ENSG00000112164,ENSG00000124780,ENSG00000180211
chr6	39188545	39188944	6:39188545-39188944	-
chr6	39197504	39197950	6:39197504-39197950	-
chr6	39210463	39210836	6:39210463-39210836	-
chr6	39213347	39213644	6:39213347-39213644	-
chr6	39219110	39219409	6:39219110-39219409	-
chr6	39225810	39226478	6:39225810-39226478	ENSG00000164626
chr6	39229102	39230000	6:39229102-39230000	ENSG00000212586,ENSG00000231150,ENSG00000220076,ENSG00000220556,ENSG00000112164,ENSG00000164626,ENSG00000231276,ENSG00000281969,ENSG00000124615,ENSG00000180211
chr6	39263368	39264041	6:39263368-39264041	ENSG00000231150,ENSG00000220076,ENSG00000220556
chr6	39280290	39280826	6:39280290-39280826	-
chr6	39282782	39283268	6:39282782-39283268	-
chr6	39289441	39289956	6:39289441-39289956	ENSG00000212586,ENSG00000231150,ENSG00000220076,ENSG00000220556,ENSG00000112164
chr6	39294219	39294517	6:39294219-39294517	-
chr6	39300824	39301184	6:39300824-39301184	ENSG00000124780
chr6	39303065	39303544	6:39303065-39303544	ENSG00000231150,ENSG00000220076,ENSG00000220556,ENSG00000112164,ENSG00000124780
chr6	39307297	39307550	6:39307297-39307550	ENSG00000124780
chr6	39309912	39310362	6:39309912-39310362	ENSG00000124780,ENSG00000095981
chr6	39312822	39313103	6:39312822-39313103	ENSG00000124780
chr6	39314090	39314310	6:39314090-39314310	ENSG00000124780
chr6	39314396	39314830	6:39314396-39314830	ENSG00000124780,ENSG00000095981
chr6	39320349	39320625	6:39320349-39320625	ENSG00000095981
chr6	39329982	39330914	6:39329982-39330914	ENSG00000231150,ENSG00000220076,ENSG00000220556,ENSG00000112164,ENSG00000095981,ENSG00000218986,ENSG00000231276,ENSG00000146122,ENSG00000281969,ENSG00000235033,ENSG00000124615,ENSG00000220586,ENSG00000180211,ENSG00000227131
chr6	39333319	39333920	6:39333319-39333920	ENSG00000095981
chr6	39336024	39336660	6:39336024-39336660	ENSG00000095981,ENSG00000218986,ENSG00000231276,ENSG00000146122,ENSG00000281969,ENSG00000235033,ENSG00000124615,ENSG00000180211
chr6	39338194	39338836	6:39338194-39338836	ENSG00000095981,ENSG00000218986,ENSG00000146122,ENSG00000281969,ENSG00000235033
chr6	39339854	39340578	6:39339854-39340578	ENSG00000218986,ENSG00000235033
chr6	39341969	39342301	6:39341969-39342301	ENSG00000218986
chr6	39342789	39343478	6:39342789-39343478	ENSG00000218986,ENSG00000231276,ENSG00000235033
chr6	39347868	39348154	6:39347868-39348154	ENSG00000218986,ENSG00000235033
chr6	39361912	39362584	6:39361912-39362584	ENSG00000218986,ENSG00000231276,ENSG00000252990,ENSG00000146122,ENSG00000281969,ENSG00000235033,ENSG00000124615,ENSG00000220586,ENSG00000180211
chr6	39530251	39530638	6:39530251-39530638	ENSG00000231276,ENSG00000252990
chr6	39669247	39669592	6:39669247-39669592	ENSG00000231276,ENSG00000252990,ENSG00000146122,ENSG00000281969
chr6	39669851	39670455	6:39669851-39670455	ENSG00000231276,ENSG00000252990,ENSG00000146122,ENSG00000281969,ENSG00000235033,ENSG00000124615,ENSG00000220586,ENSG00000180211,ENSG00000227131
chr6	39685319	39685545	6:39685319-39685545	ENSG00000231276,ENSG00000252990
chr6	39724740	39725866	6:39724740-39725866	ENSG00000164627,ENSG00000231276,ENSG00000252990,ENSG00000146122,ENSG00000281969,ENSG00000235033,ENSG00000124615,ENSG00000220586,ENSG00000180211
chr6	40148070	40148433	6:40148070-40148433	ENSG00000227131
chr6	40148789	40149586	6:40148789-40149586	ENSG00000231276,ENSG00000252990,ENSG00000146122,ENSG00000281969,ENSG00000235033,ENSG00000124615,ENSG00000220586,ENSG00000180211,ENSG00000227131,ENSG00000204091,ENSG00000204092,ENSG00000226070
chr6	40327004	40327309	6:40327004-40327309	ENSG00000227131,ENSG00000204091,ENSG00000204092,ENSG00000226070
chr6	40436561	40437181	6:40436561-40437181	ENSG00000281969,ENSG00000235033,ENSG00000124615,ENSG00000220586,ENSG00000180211,ENSG00000227131,ENSG00000204091,ENSG00000204092,ENSG00000226070,ENSG00000252767,ENSG00000226454
chr6	40437581	40438040	6:40437581-40438040	ENSG00000204091,ENSG00000204092,ENSG00000226070,ENSG00000252767
chr6	40438366	40438566	6:40438366-40438566	ENSG00000226070,ENSG00000252767
chr6	40440016	40440553	6:40440016-40440553	ENSG00000227131,ENSG00000204091,ENSG00000204092,ENSG00000226070,ENSG00000252767,ENSG00000226454
chr6	40504346	40504579	6:40504346-40504579	ENSG00000236075,ENSG00000226454
chr6	40505501	40505733	6:40505501-40505733	ENSG00000236075,ENSG00000226454
chr6	40509101	40509315	6:40509101-40509315	ENSG00000236075,ENSG00000226454
chr6	40562163	40562395	6:40562163-40562395	ENSG00000226454
chr6	40569226	40569538	6:40569226-40569538	ENSG00000226454
chr6	40573289	40573647	6:40573289-40573647	ENSG00000226454
chr6	40587433	40588164	6:40587433-40588164	ENSG00000124615,ENSG00000220586,ENSG00000180211,ENSG00000227131,ENSG00000204091,ENSG00000204092,ENSG00000226070,ENSG00000156564,ENSG00000252767,ENSG00000226454
chr6	40719493	40720277	6:40719493-40720277	ENSG00000227131,ENSG00000226070,ENSG00000237947
chr6	40722602	40722860	6:40722602-40722860	ENSG00000237947
chr6	40803386	40803586	6:40803386-40803586	-
chr6	40804088	40804423	6:40804088-40804423	-
chr6	40806378	40806777	6:40806378-40806777	-
chr6	40807325	40808016	6:40807325-40808016	ENSG00000180211,ENSG00000227131,ENSG00000204092,ENSG00000226454
chr6	40824354	40824606	6:40824354-40824606	-
chr6	40852712	40853113	6:40852712-40853113	-
chr6	40881488	40881864	6:40881488-40881864	-
chr6	40912323	40912684	6:40912323-40912684	-
chr6	40925385	40925656	6:40925385-40925656	-
chr6	40962188	40962774	6:40962188-40962774	ENSG00000281969,ENSG00000124615,ENSG00000220586,ENSG00000180211,ENSG00000227131,ENSG00000204092,ENSG00000226070,ENSG00000287678,ENSG00000161912
chr6	40988626	40989147	6:40988626-40989147	ENSG00000220586,ENSG00000180211,ENSG00000227131,ENSG00000226070,ENSG00000287678,ENSG00000161912
chr6	40991592	40992055	6:40991592-40992055	-
chr6	40999454	40999979	6:40999454-40999979	ENSG00000124615,ENSG00000220586
chr6	41006081	41006548	6:41006081-41006548	-
chr6	41025612	41026370	6:41025612-41026370	ENSG00000124602
chr6	41027468	41029019	6:41027468-41029019	ENSG00000124602,ENSG00000112212
chr6	41039466	41039724	6:41039466-41039724	ENSG00000124602,ENSG00000112212
chr6	41040539	41040920	6:41040539-41040920	ENSG00000124602,ENSG00000112212
chr6	41051438	41051754	6:41051438-41051754	ENSG00000112212,ENSG00000124701
chr6	41051802	41052377	6:41051802-41052377	ENSG00000124602,ENSG00000112212,ENSG00000124701
chr6	41057766	41058309	6:41057766-41058309	ENSG00000112212,ENSG00000124701
chr6	41071564	41074346	6:41071564-41074346	ENSG00000124596,ENSG00000001167,ENSG00000287678,ENSG00000161912
chr6	41157287	41157774	6:41157287-41157774	ENSG00000287678,ENSG00000161912,ENSG00000161911,ENSG00000095970
chr6	41161850	41162275	6:41161850-41162275	ENSG00000287678,ENSG00000161912,ENSG00000161911,ENSG00000095970
chr6	41182137	41183276	6:41182137-41183276	ENSG00000287678,ENSG00000161912,ENSG00000161911,ENSG00000095970,ENSG00000112195,ENSG00000184106,ENSG00000212176,ENSG00000225690,ENSG00000274256,ENSG00000278745
chr6	41186178	41186660	6:41186178-41186660	ENSG00000184106
chr6	41199418	41201576	6:41199418-41201576	ENSG00000287678,ENSG00000161912,ENSG00000112195,ENSG00000184106,ENSG00000212176,ENSG00000225690,ENSG00000274256,ENSG00000278745
chr6	41201707	41202293	6:41201707-41202293	ENSG00000161912,ENSG00000112195,ENSG00000184106,ENSG00000212176,ENSG00000225690
chr6	41228158	41228533	6:41228158-41228533	ENSG00000184106,ENSG00000188056,ENSG00000212176,ENSG00000225690,ENSG00000274256,ENSG00000278745
chr6	41228771	41229067	6:41228771-41229067	ENSG00000184106,ENSG00000188056,ENSG00000212176,ENSG00000225690,ENSG00000274256,ENSG00000278745
chr6	41271735	41272682	6:41271735-41272682	ENSG00000287678,ENSG00000161912,ENSG00000184106,ENSG00000188056,ENSG00000212176,ENSG00000225690,ENSG00000274256,ENSG00000278745,ENSG00000124731,ENSG00000218809,ENSG00000096264,ENSG00000280371
chr6	41277633	41278005	6:41277633-41278005	ENSG00000274256,ENSG00000278745,ENSG00000218809
chr6	41278909	41279313	6:41278909-41279313	ENSG00000274256,ENSG00000278745,ENSG00000218809
chr6	41280392	41281102	6:41280392-41281102	ENSG00000287678,ENSG00000212176,ENSG00000225690,ENSG00000274256,ENSG00000278745,ENSG00000124731
chr6	41286286	41287274	6:41286286-41287274	ENSG00000287678,ENSG00000161912,ENSG00000184106,ENSG00000212176,ENSG00000225690,ENSG00000274256,ENSG00000278745,ENSG00000124731,ENSG00000206745,ENSG00000213461,ENSG00000096264
chr6	41288187	41288387	6:41288187-41288387	ENSG00000124731
chr6	41299037	41299509	6:41299037-41299509	ENSG00000274256,ENSG00000278745,ENSG00000206745,ENSG00000213461
chr6	41302606	41303131	6:41302606-41303131	ENSG00000206745,ENSG00000213461
chr6	41318597	41319146	6:41318597-41319146	ENSG00000287678,ENSG00000161912,ENSG00000206745,ENSG00000213461,ENSG00000096264
chr6	41334220	41334451	6:41334220-41334451	ENSG00000096264
chr6	41368940	41369188	6:41368940-41369188	ENSG00000280371
chr6	41379288	41379725	6:41379288-41379725	ENSG00000279284,ENSG00000280371
chr6	41427854	41428327	6:41427854-41428327	ENSG00000280371
chr6	41429057	41429544	6:41429057-41429544	ENSG00000280371,ENSG00000234753,ENSG00000226917,ENSG00000137166,ENSG00000266494,ENSG00000112559,ENSG00000230913
chr6	41430971	41431193	6:41430971-41431193	ENSG00000280371
chr6	41440025	41440405	6:41440025-41440405	ENSG00000280371,ENSG00000226917
chr6	41470396	41470822	6:41470396-41470822	ENSG00000226917
chr6	41531693	41532645	6:41531693-41532645	ENSG00000280371,ENSG00000234753,ENSG00000226917,ENSG00000137166,ENSG00000112559,ENSG00000230913
chr6	41536665	41537415	6:41536665-41537415	ENSG00000234753,ENSG00000226917,ENSG00000137166
chr6	41538658	41539192	6:41538658-41539192	ENSG00000234753,ENSG00000226917,ENSG00000137166
chr6	41546009	41547054	6:41546009-41547054	ENSG00000234753,ENSG00000137166
chr6	41547509	41547737	6:41547509-41547737	ENSG00000234753,ENSG00000137166
chr6	41548595	41548892	6:41548595-41548892	ENSG00000234753,ENSG00000137166
chr6	41560725	41561292	6:41560725-41561292	ENSG00000280371,ENSG00000234753,ENSG00000226917,ENSG00000137166,ENSG00000112559,ENSG00000230913
chr6	41571208	41571579	6:41571208-41571579	ENSG00000137166
chr6	41572650	41573083	6:41572650-41573083	ENSG00000137166
chr6	41592028	41592400	6:41592028-41592400	ENSG00000137166,ENSG00000266494
chr6	41602947	41603393	6:41602947-41603393	ENSG00000266494,ENSG00000112559,ENSG00000230913
chr6	41681999	41682527	6:41681999-41682527	ENSG00000112559,ENSG00000230913,ENSG00000112561
chr6	41683505	41683960	6:41683505-41683960	ENSG00000112559,ENSG00000230913
chr6	41704157	41704374	6:41704157-41704374	-
chr6	41705824	41706612	6:41705824-41706612	ENSG00000112559,ENSG00000230913,ENSG00000112561,ENSG00000231102,ENSG00000096088,ENSG00000269387
chr6	41706873	41707094	6:41706873-41707094	-
chr6	41707283	41707568	6:41707283-41707568	-
chr6	41707616	41708367	6:41707616-41708367	ENSG00000112559,ENSG00000230913,ENSG00000112561,ENSG00000231102,ENSG00000096088,ENSG00000269387,ENSG00000206977
chr6	41712772	41713981	6:41712772-41713981	ENSG00000112561,ENSG00000231102,ENSG00000096088
chr6	41715778	41716088	6:41715778-41716088	ENSG00000231102
chr6	41723208	41724639	6:41723208-41724639	ENSG00000112559,ENSG00000230913,ENSG00000112561,ENSG00000231102,ENSG00000096088,ENSG00000269387
chr6	41730927	41731137	6:41730927-41731137	ENSG00000112561
chr6	41732533	41733594	6:41732533-41733594	ENSG00000112561,ENSG00000096088
chr6	41733674	41735947	6:41733674-41735947	ENSG00000112561,ENSG00000231102,ENSG00000096088
chr6	41767263	41767500	6:41767263-41767500	ENSG00000096088,ENSG00000269387
chr6	41775966	41776309	6:41775966-41776309	ENSG00000096088,ENSG00000269387,ENSG00000137218
chr6	41777586	41777996	6:41777586-41777996	ENSG00000096088,ENSG00000269387,ENSG00000137218
chr6	41779533	41780663	6:41779533-41780663	ENSG00000096088,ENSG00000137218,ENSG00000124593,ENSG00000278224,ENSG00000214736,ENSG00000268745,ENSG00000206977
chr6	41780911	41781164	6:41780911-41781164	ENSG00000137218,ENSG00000124593,ENSG00000278224,ENSG00000214736
chr6	41784359	41785019	6:41784359-41785019	ENSG00000096088,ENSG00000137218,ENSG00000124593,ENSG00000278224,ENSG00000214736,ENSG00000268745,ENSG00000206977
chr6	41786165	41786938	6:41786165-41786938	ENSG00000137218,ENSG00000124593,ENSG00000278224,ENSG00000214736,ENSG00000268745,ENSG00000288721,ENSG00000206977,ENSG00000124641,ENSG00000112578
chr6	41786997	41788197	6:41786997-41788197	ENSG00000137218,ENSG00000124593,ENSG00000278224,ENSG00000214736,ENSG00000268745,ENSG00000288721,ENSG00000206977,ENSG00000124641,ENSG00000112578
chr6	41894406	41894865	6:41894406-41894865	ENSG00000164663,ENSG00000227516
chr6	41894921	41896192	6:41894921-41896192	ENSG00000164663,ENSG00000288721,ENSG00000206977,ENSG00000227516,ENSG00000124641,ENSG00000207371,ENSG00000112578
chr6	41920524	41921713	6:41920524-41921713	ENSG00000288721,ENSG00000227516,ENSG00000124641,ENSG00000207371,ENSG00000112578
chr6	41936018	41936643	6:41936018-41936643	ENSG00000288721,ENSG00000206977,ENSG00000227516,ENSG00000124641,ENSG00000207371,ENSG00000112578,ENSG00000112576
chr6	41937685	41938546	6:41937685-41938546	ENSG00000288721,ENSG00000206977,ENSG00000227516,ENSG00000124641,ENSG00000207371,ENSG00000112578,ENSG00000112576
chr6	41939330	41939893	6:41939330-41939893	ENSG00000288721,ENSG00000227516,ENSG00000124641,ENSG00000207371,ENSG00000112578,ENSG00000112576
chr6	41940441	41942433	6:41940441-41942433	ENSG00000288721,ENSG00000206977,ENSG00000227516,ENSG00000124641,ENSG00000207371,ENSG00000112578,ENSG00000112576
chr6	41958324	41958947	6:41958324-41958947	-
chr6	41970329	41971033	6:41970329-41971033	ENSG00000288721,ENSG00000206977,ENSG00000227516,ENSG00000124641,ENSG00000207371,ENSG00000112578,ENSG00000206875,ENSG00000261068
chr6	42010383	42011019	6:42010383-42011019	ENSG00000206977,ENSG00000206875
chr6	42017206	42017483	6:42017206-42017483	ENSG00000206875
chr6	42022530	42022912	6:42022530-42022912	ENSG00000206875
chr6	42025261	42026096	6:42025261-42026096	ENSG00000288721,ENSG00000206977,ENSG00000227516,ENSG00000124641,ENSG00000207371,ENSG00000112578,ENSG00000112576,ENSG00000206875,ENSG00000223946
chr6	42026522	42026875	6:42026522-42026875	ENSG00000206875,ENSG00000223946
chr6	42028073	42028956	6:42028073-42028956	ENSG00000206977,ENSG00000227516,ENSG00000206875,ENSG00000223946
chr6	42044159	42044623	6:42044159-42044623	ENSG00000112576
chr6	42045583	42046085	6:42045583-42046085	ENSG00000112576,ENSG00000137413
chr6	42048252	42049161	6:42048252-42049161	ENSG00000112576,ENSG00000137413
chr6	42050294	42051054	6:42050294-42051054	ENSG00000206977,ENSG00000227516,ENSG00000112576,ENSG00000137413
chr6	42104309	42104803	6:42104309-42104803	ENSG00000261068
chr6	42136980	42137265	6:42136980-42137265	ENSG00000261068,ENSG00000188112
chr6	42140011	42140570	6:42140011-42140570	ENSG00000206977,ENSG00000261068,ENSG00000188112,ENSG00000287363,ENSG00000048545,ENSG00000112599
chr6	42142158	42143056	6:42142158-42143056	ENSG00000261068,ENSG00000188112,ENSG00000287363
chr6	42163874	42164209	6:42163874-42164209	ENSG00000287363,ENSG00000048545
chr6	42166386	42166804	6:42166386-42166804	ENSG00000261068,ENSG00000287363,ENSG00000048545,ENSG00000112599
chr6	42217625	42218242	6:42217625-42218242	ENSG00000261068,ENSG00000112599,ENSG00000048544
chr6	42276201	42276494	6:42276201-42276494	-
chr6	42281624	42281920	6:42281624-42281920	-
chr6	42294681	42295376	6:42294681-42295376	-
chr6	42315964	42316372	6:42315964-42316372	-
chr6	42316654	42317182	6:42316654-42317182	-
chr6	42332984	42333208	6:42332984-42333208	-
chr6	42367220	42368665	6:42367220-42368665	-
chr6	42372310	42373387	6:42372310-42373387	ENSG00000112599,ENSG00000237107
chr6	42373558	42374080	6:42373558-42374080	-
chr6	42374189	42374730	6:42374189-42374730	-
chr6	42375358	42375902	6:42375358-42375902	-
chr6	42378295	42378929	6:42378295-42378929	-
chr6	42381175	42381377	6:42381175-42381377	-
chr6	42387344	42387559	6:42387344-42387559	-
chr6	42395090	42395338	6:42395090-42395338	-
chr6	42402187	42402561	6:42402187-42402561	-
chr6	42404401	42405051	6:42404401-42405051	ENSG00000112599,ENSG00000124496,ENSG00000237107
chr6	42407363	42407834	6:42407363-42407834	-
chr6	42409506	42410047	6:42409506-42410047	ENSG00000237107
chr6	42411224	42411855	6:42411224-42411855	ENSG00000112599,ENSG00000124496,ENSG00000237107
chr6	42417525	42418042	6:42417525-42418042	-
chr6	42425086	42425298	6:42425086-42425298	-
chr6	42428280	42429043	6:42428280-42429043	-
chr6	42449073	42449496	6:42449073-42449496	ENSG00000124496
chr6	42450363	42450586	6:42450363-42450586	ENSG00000124496
chr6	42450879	42451689	6:42450879-42451689	ENSG00000124496
chr6	42451730	42453511	6:42451730-42453511	ENSG00000124496
chr6	42453831	42454086	6:42453831-42454086	ENSG00000124496
chr6	42505157	42505890	6:42505157-42505890	ENSG00000237107
chr6	42514702	42515105	6:42514702-42515105	ENSG00000237107
chr6	42520485	42521482	6:42520485-42521482	ENSG00000112599,ENSG00000237107
chr6	42530770	42531080	6:42530770-42531080	-
chr6	42533792	42534118	6:42533792-42534118	-
chr6	42547423	42548363	6:42547423-42548363	ENSG00000112599
chr6	42555932	42556132	6:42555932-42556132	ENSG00000024048
chr6	42563612	42564706	6:42563612-42564706	ENSG00000112599,ENSG00000024048
chr6	42565179	42565804	6:42565179-42565804	ENSG00000024048
chr6	42569272	42570115	6:42569272-42570115	ENSG00000024048
chr6	42572552	42572856	6:42572552-42572856	-
chr6	42661696	42661896	6:42661696-42661896	ENSG00000206848,ENSG00000146223
chr6	42726480	42727197	6:42726480-42727197	ENSG00000206848,ENSG00000112619,ENSG00000213435,ENSG00000124659,ENSG00000146223
chr6	42734018	42734288	6:42734018-42734288	ENSG00000213435
chr6	42745106	42747745	6:42745106-42747745	ENSG00000213435,ENSG00000124659,ENSG00000112624,ENSG00000146223
chr6	42770789	42771653	6:42770789-42771653	ENSG00000213435,ENSG00000124659,ENSG00000112624
chr6	42774484	42775644	6:42774484-42775644	ENSG00000124659,ENSG00000112624
chr6	42781929	42783758	6:42781929-42783758	ENSG00000124659,ENSG00000112624
chr6	42786156	42786545	6:42786156-42786545	ENSG00000112624
chr6	42879294	42880469	6:42879294-42880469	ENSG00000206848,ENSG00000213435,ENSG00000124659,ENSG00000146223,ENSG00000221821
chr6	42890197	42891294	6:42890197-42891294	ENSG00000206848,ENSG00000146223,ENSG00000221821,ENSG00000288010,ENSG00000171611
chr6	42893899	42894370	6:42893899-42894370	ENSG00000146223,ENSG00000221821
chr6	42901490	42901857	6:42901490-42901857	ENSG00000288010,ENSG00000171611,ENSG00000112655
chr6	42902999	42903213	6:42902999-42903213	ENSG00000288010,ENSG00000171611
chr6	42928448	42930944	6:42928448-42930944	ENSG00000288010,ENSG00000171611,ENSG00000287825,ENSG00000137161,ENSG00000231113,ENSG00000181524,ENSG00000124713,ENSG00000272223
chr6	42933150	42933663	6:42933150-42933663	ENSG00000288010,ENSG00000171611,ENSG00000287825,ENSG00000137161,ENSG00000231113,ENSG00000181524,ENSG00000124713
chr6	42935308	42935743	6:42935308-42935743	ENSG00000171611,ENSG00000287825,ENSG00000137161,ENSG00000231113,ENSG00000181524,ENSG00000124713
chr6	42960552	42961220	6:42960552-42961220	ENSG00000181524,ENSG00000124713
chr6	42971124	42971560	6:42971124-42971560	ENSG00000181524,ENSG00000124713,ENSG00000124587
chr6	42978242	42979920	6:42978242-42979920	ENSG00000171611,ENSG00000181524,ENSG00000124713,ENSG00000124587,ENSG00000112640,ENSG00000272223
chr6	42983860	42984972	6:42983860-42984972	ENSG00000288010,ENSG00000171611,ENSG00000287825,ENSG00000137161,ENSG00000231113,ENSG00000181524,ENSG00000124713,ENSG00000124587,ENSG00000112640,ENSG00000124733,ENSG00000124702,ENSG00000124541,ENSG00000272223,ENSG00000240625,ENSG00000044090,ENSG00000137171,ENSG00000288564,ENSG00000112651,ENSG00000272170,ENSG00000112655
chr6	43013199	43014442	6:43013199-43014442	ENSG00000112640,ENSG00000124733,ENSG00000124702,ENSG00000124541,ENSG00000272223,ENSG00000240625,ENSG00000137171,ENSG00000112655
chr6	43015960	43016537	6:43015960-43016537	ENSG00000124733,ENSG00000124702,ENSG00000124541,ENSG00000272223,ENSG00000240625
chr6	43021174	43022456	6:43021174-43022456	ENSG00000124733,ENSG00000124702,ENSG00000124541,ENSG00000272223,ENSG00000240625
chr6	43053206	43054115	6:43053206-43054115	ENSG00000124541,ENSG00000272223,ENSG00000240625,ENSG00000044090,ENSG00000137171,ENSG00000288564,ENSG00000112651,ENSG00000272170
chr6	43058522	43058947	6:43058522-43058947	ENSG00000240625,ENSG00000044090,ENSG00000137171,ENSG00000288564,ENSG00000112651
chr6	43059169	43060280	6:43059169-43060280	ENSG00000124541,ENSG00000272223,ENSG00000240625,ENSG00000044090,ENSG00000137171,ENSG00000288564,ENSG00000112651,ENSG00000272170,ENSG00000112655
chr6	43076216	43076496	6:43076216-43076496	ENSG00000272170,ENSG00000112655
chr6	43076553	43076807	6:43076553-43076807	ENSG00000137171,ENSG00000272170,ENSG00000112655
chr6	43143531	43143883	6:43143531-43143883	ENSG00000288010,ENSG00000112655
chr6	43154285	43154951	6:43154285-43154951	ENSG00000112655
chr6	43170591	43172846	6:43170591-43172846	ENSG00000112658,ENSG00000112659
chr6	43174215	43175252	6:43174215-43175252	ENSG00000288010,ENSG00000124702,ENSG00000272223,ENSG00000240625,ENSG00000137171,ENSG00000288564,ENSG00000112651,ENSG00000272170,ENSG00000112655,ENSG00000112658,ENSG00000112659,ENSG00000112667,ENSG00000146216,ENSG00000219470,ENSG00000252218
chr6	43181930	43182581	6:43181930-43182581	ENSG00000112658,ENSG00000112659
chr6	43224198	43224995	6:43224198-43224995	ENSG00000112659,ENSG00000245261,ENSG00000112667,ENSG00000146216
chr6	43225402	43225759	6:43225402-43225759	ENSG00000112659,ENSG00000245261,ENSG00000112667
chr6	43228881	43229703	6:43228881-43229703	ENSG00000112659,ENSG00000245261,ENSG00000112667,ENSG00000146216
chr6	43246813	43247774	6:43246813-43247774	ENSG00000146216
chr6	43263410	43263821	6:43263410-43263821	-
chr6	43269446	43269978	6:43269446-43269978	ENSG00000137204
chr6	43275280	43275500	6:43275280-43275500	ENSG00000137204
chr6	43276038	43276409	6:43276038-43276409	ENSG00000137204
chr6	43307719	43307952	6:43307719-43307952	ENSG00000137204,ENSG00000146215,ENSG00000219222
chr6	43308196	43309120	6:43308196-43309120	ENSG00000137204,ENSG00000146215,ENSG00000219222
chr6	43310648	43310972	6:43310648-43310972	ENSG00000137204,ENSG00000146215,ENSG00000219222
chr6	43311601	43312072	6:43311601-43312072	ENSG00000137204,ENSG00000146215,ENSG00000219222,ENSG00000220614
chr6	43312653	43313289	6:43312653-43313289	ENSG00000137204,ENSG00000146215,ENSG00000219222,ENSG00000220614
chr6	43317941	43318389	6:43317941-43318389	ENSG00000137204,ENSG00000146215,ENSG00000219222,ENSG00000220614
chr6	43322527	43322811	6:43322527-43322811	ENSG00000220614
chr6	43325922	43326290	6:43325922-43326290	ENSG00000171467,ENSG00000220614
chr6	43331873	43332286	6:43331873-43332286	ENSG00000171467,ENSG00000220614
chr6	43339191	43339566	6:43339191-43339566	ENSG00000171467,ENSG00000220614
chr6	43367439	43368447	6:43367439-43368447	ENSG00000171467,ENSG00000179157,ENSG00000226558,ENSG00000287055
chr6	43368711	43370045	6:43368711-43370045	ENSG00000171467,ENSG00000179157,ENSG00000226558,ENSG00000287055,ENSG00000287266
chr6	43383091	43383430	6:43383091-43383430	ENSG00000287055,ENSG00000287266
chr6	43383597	43384514	6:43383597-43384514	ENSG00000137204,ENSG00000171467,ENSG00000179157,ENSG00000226558,ENSG00000287055,ENSG00000287266,ENSG00000124574,ENSG00000276770,ENSG00000171462,ENSG00000137221,ENSG00000171453,ENSG00000137207,ENSG00000271754,ENSG00000124571,ENSG00000219470,ENSG00000252218,ENSG00000203362
chr6	43393689	43393945	6:43393689-43393945	ENSG00000287266
chr6	43398091	43398291	6:43398091-43398291	ENSG00000287266
chr6	43427173	43428396	6:43427173-43428396	ENSG00000287266,ENSG00000124574,ENSG00000276770,ENSG00000171462,ENSG00000137221,ENSG00000219470,ENSG00000252218
chr6	43454445	43454908	6:43454445-43454908	ENSG00000124574,ENSG00000171462,ENSG00000137221
chr6	43455165	43455615	6:43455165-43455615	ENSG00000171462
chr6	43465995	43466284	6:43465995-43466284	ENSG00000171462,ENSG00000207076,ENSG00000137221
chr6	43477302	43478158	6:43477302-43478158	ENSG00000171462,ENSG00000207076,ENSG00000137221
chr6	43506699	43507152	6:43506699-43507152	ENSG00000171462,ENSG00000137221,ENSG00000204052,ENSG00000171453,ENSG00000137207
chr6	43508946	43509216	6:43508946-43509216	ENSG00000137221,ENSG00000204052,ENSG00000171453
chr6	43509401	43510632	6:43509401-43510632	ENSG00000204052,ENSG00000171453,ENSG00000137207,ENSG00000271754,ENSG00000219470,ENSG00000252218
chr6	43516489	43517508	6:43516489-43517508	ENSG00000204052,ENSG00000171453,ENSG00000137207,ENSG00000271754,ENSG00000124571,ENSG00000219470,ENSG00000252218
chr6	43575467	43576418	6:43575467-43576418	ENSG00000124571,ENSG00000219470,ENSG00000252218,ENSG00000170734,ENSG00000203362
chr6	43626979	43627565	6:43626979-43627565	ENSG00000172432,ENSG00000124688
chr6	43628737	43630587	6:43628737-43630587	ENSG00000124571,ENSG00000219470,ENSG00000252218,ENSG00000170734,ENSG00000203362,ENSG00000172432,ENSG00000124688,ENSG00000172426
chr6	43635246	43636452	6:43635246-43636452	ENSG00000203362,ENSG00000124688,ENSG00000172426
chr6	43644856	43645810	6:43644856-43645810	ENSG00000172426
chr6	43668229	43668646	6:43668229-43668646	-
chr6	43684006	43684465	6:43684006-43684465	ENSG00000096080
chr6	43687370	43688023	6:43687370-43688023	ENSG00000096080
chr6	43701172	43701555	6:43701172-43701555	ENSG00000218107
chr6	43702767	43703190	6:43702767-43703190	ENSG00000096080,ENSG00000218107
chr6	43703931	43704526	6:43703931-43704526	ENSG00000096080,ENSG00000218107
chr6	43705877	43706382	6:43705877-43706382	ENSG00000218107
chr6	43709257	43709607	6:43709257-43709607	ENSG00000218107
chr6	43723201	43723545	6:43723201-43723545	ENSG00000236961
chr6	43723665	43724254	6:43723665-43724254	ENSG00000236961,ENSG00000231881,ENSG00000183239
chr6	43724766	43726075	6:43724766-43726075	ENSG00000236961,ENSG00000112715,ENSG00000272114,ENSG00000231881,ENSG00000183239
chr6	43763362	43763695	6:43763362-43763695	ENSG00000183239
chr6	43769415	43772130	6:43769415-43772130	ENSG00000112715,ENSG00000272114
chr6	43773267	43773714	6:43773267-43773714	ENSG00000112715,ENSG00000272114
chr6	43774654	43775179	6:43774654-43775179	ENSG00000112715,ENSG00000272114
chr6	43783086	43783316	6:43783086-43783316	ENSG00000112715
chr6	43783985	43784321	6:43783985-43784321	ENSG00000112715
chr6	43785215	43785690	6:43785215-43785690	-
chr6	43787189	43787480	6:43787189-43787480	-
chr6	43787534	43787797	6:43787534-43787797	-
chr6	43789897	43790451	6:43789897-43790451	-
chr6	43791799	43792124	6:43791799-43792124	-
chr6	43796856	43797353	6:43796856-43797353	ENSG00000112715,ENSG00000272114,ENSG00000283573
chr6	43798681	43799288	6:43798681-43799288	ENSG00000112715,ENSG00000272114,ENSG00000283573,ENSG00000183239
chr6	43799647	43800454	6:43799647-43800454	ENSG00000283573
chr6	43804008	43804511	6:43804008-43804511	ENSG00000112715,ENSG00000272114,ENSG00000283573
chr6	43817210	43817541	6:43817210-43817541	-
chr6	43824459	43824816	6:43824459-43824816	-
chr6	43833209	43833409	6:43833209-43833409	-
chr6	43838583	43839097	6:43838583-43839097	ENSG00000283215,ENSG00000223469
chr6	43855291	43855491	6:43855291-43855491	ENSG00000283215,ENSG00000223469
chr6	43862985	43863350	6:43862985-43863350	ENSG00000283215,ENSG00000223469
chr6	43883831	43884882	6:43883831-43884882	ENSG00000283215,ENSG00000223469
chr6	43886320	43886689	6:43886320-43886689	-
chr6	43886803	43887006	6:43886803-43887006	-
chr6	43892670	43892870	6:43892670-43892870	-
chr6	43923426	43923912	6:43923426-43923912	-
chr6	43924142	43924757	6:43924142-43924757	-
chr6	43927708	43928176	6:43927708-43928176	-
chr6	43939597	43939875	6:43939597-43939875	-
chr6	43951214	43951952	6:43951214-43951952	-
chr6	43953410	43953622	6:43953410-43953622	-
chr6	43962517	43962888	6:43962517-43962888	-
chr6	43972459	43972818	6:43972459-43972818	-
chr6	43977046	43978296	6:43977046-43978296	ENSG00000219470,ENSG00000203362,ENSG00000112715,ENSG00000272114,ENSG00000283215,ENSG00000223469,ENSG00000237686,ENSG00000181577,ENSG00000231881,ENSG00000183239
chr6	43978355	43979521	6:43978355-43979521	ENSG00000231881
chr6	43987437	43987641	6:43987437-43987641	-
chr6	43990928	43991242	6:43990928-43991242	-
chr6	43993728	43994184	6:43993728-43994184	-
chr6	43996469	43996706	6:43996469-43996706	ENSG00000237686,ENSG00000181577
chr6	44000250	44000860	6:44000250-44000860	ENSG00000112715,ENSG00000272114,ENSG00000237686,ENSG00000181577,ENSG00000231881,ENSG00000183239
chr6	44002223	44003713	6:44002223-44003713	ENSG00000237686,ENSG00000181577,ENSG00000231881
chr6	44005093	44005582	6:44005093-44005582	ENSG00000237686,ENSG00000181577
chr6	44006722	44006967	6:44006722-44006967	ENSG00000237686,ENSG00000181577
chr6	44010675	44011183	6:44010675-44011183	ENSG00000237686,ENSG00000181577,ENSG00000231881,ENSG00000183239
chr6	44011927	44012585	6:44011927-44012585	ENSG00000237686,ENSG00000181577,ENSG00000231881,ENSG00000183239
chr6	44022134	44022911	6:44022134-44022911	ENSG00000219470,ENSG00000203362,ENSG00000237686,ENSG00000231881,ENSG00000183239
chr6	44024531	44024875	6:44024531-44024875	-
chr6	44036607	44036997	6:44036607-44036997	ENSG00000231881
chr6	44041653	44042000	6:44041653-44042000	ENSG00000231881
chr6	44043038	44043238	6:44043038-44043238	-
chr6	44046495	44046896	6:44046495-44046896	-
chr6	44049211	44049789	6:44049211-44049789	-
chr6	44052397	44053238	6:44052397-44053238	-
chr6	44057968	44059812	6:44057968-44059812	-
chr6	44060014	44060346	6:44060014-44060346	-
chr6	44064143	44065110	6:44064143-44065110	-
chr6	44065825	44066239	6:44065825-44066239	-
chr6	44066324	44066998	6:44066324-44066998	-
chr6	44067778	44068215	6:44067778-44068215	-
chr6	44072805	44073722	6:44072805-44073722	-
chr6	44074296	44075279	6:44074296-44075279	-
chr6	44076579	44076828	6:44076579-44076828	-
chr6	44079245	44079544	6:44079245-44079544	-
chr6	44096734	44097125	6:44096734-44097125	ENSG00000183239,ENSG00000287562,ENSG00000137216
chr6	44126434	44128594	6:44126434-44128594	ENSG00000287562,ENSG00000180992,ENSG00000137216
chr6	44151825	44152187	6:44151825-44152187	ENSG00000183239,ENSG00000287562,ENSG00000180992,ENSG00000137216,ENSG00000137225
chr6	44172658	44173112	6:44172658-44173112	ENSG00000137225,ENSG00000265439
chr6	44176547	44177492	6:44176547-44177492	ENSG00000137225,ENSG00000265439,ENSG00000262179
chr6	44180872	44181273	6:44180872-44181273	-
chr6	44218251	44218891	6:44218251-44218891	ENSG00000265439,ENSG00000262179,ENSG00000112759
chr6	44219280	44219863	6:44219280-44219863	ENSG00000265439,ENSG00000262179,ENSG00000112759
chr6	44221266	44221955	6:44221266-44221955	ENSG00000265439,ENSG00000262179,ENSG00000112759
chr6	44223274	44223982	6:44223274-44223982	ENSG00000265439,ENSG00000262179,ENSG00000112759
chr6	44226272	44226599	6:44226272-44226599	ENSG00000112759
chr6	44233273	44233789	6:44233273-44233789	ENSG00000265439,ENSG00000112759
chr6	44234680	44235017	6:44234680-44235017	ENSG00000112759
chr6	44237203	44238538	6:44237203-44238538	ENSG00000183239,ENSG00000287562,ENSG00000180992,ENSG00000137216,ENSG00000137225,ENSG00000265439,ENSG00000262179,ENSG00000112759,ENSG00000096384,ENSG00000157593,ENSG00000284427
chr6	44245798	44248123	6:44245798-44248123	ENSG00000096384,ENSG00000157593,ENSG00000284427
chr6	44253555	44253892	6:44253555-44253892	ENSG00000096384,ENSG00000157593,ENSG00000284427
chr6	44256756	44258378	6:44256756-44258378	ENSG00000096384,ENSG00000157593,ENSG00000284427,ENSG00000146232
chr6	44258463	44258803	6:44258463-44258803	ENSG00000157593,ENSG00000284427
chr6	44260166	44260454	6:44260166-44260454	ENSG00000157593,ENSG00000146232
chr6	44263354	44263817	6:44263354-44263817	ENSG00000096384,ENSG00000157593,ENSG00000284427,ENSG00000146232
chr6	44264171	44265922	6:44264171-44265922	ENSG00000157593,ENSG00000146232,ENSG00000178233,ENSG00000272442,ENSG00000146221,ENSG00000124608,ENSG00000249481
chr6	44266309	44266801	6:44266309-44266801	ENSG00000146232,ENSG00000178233,ENSG00000272442
chr6	44268042	44268252	6:44268042-44268252	ENSG00000146232,ENSG00000178233,ENSG00000272442
chr6	44269684	44269884	6:44269684-44269884	ENSG00000146232,ENSG00000178233,ENSG00000272442
chr6	44297591	44297888	6:44297591-44297888	ENSG00000146221,ENSG00000124608
chr6	44312951	44313584	6:44312951-44313584	ENSG00000146221,ENSG00000124608
chr6	44333277	44333660	6:44333277-44333660	ENSG00000249481
chr6	44333798	44334361	6:44333798-44334361	ENSG00000249481
chr6	44338477	44338921	6:44338477-44338921	ENSG00000249481
chr6	44342299	44342713	6:44342299-44342713	ENSG00000249481
chr6	44381719	44382277	6:44381719-44382277	ENSG00000249481,ENSG00000096401,ENSG00000266619
chr6	44386921	44388541	6:44386921-44388541	ENSG00000096401,ENSG00000266619
chr6	44456279	44456609	6:44456279-44456609	ENSG00000266619
chr6	44457369	44457595	6:44457369-44457595	ENSG00000266619
chr6	44469818	44470143	6:44469818-44470143	ENSG00000266619
chr6	44473603	44474053	6:44473603-44474053	ENSG00000266619
chr6	44475643	44476151	6:44475643-44476151	-
chr6	44478133	44478512	6:44478133-44478512	-
chr6	44522808	44523425	6:44522808-44523425	ENSG00000237530,ENSG00000279076
chr6	44526917	44527939	6:44526917-44527939	ENSG00000266619,ENSG00000237530,ENSG00000279076
chr6	44558127	44558327	6:44558127-44558327	ENSG00000279076
chr6	44561234	44561726	6:44561234-44561726	ENSG00000279076
chr6	44561781	44562502	6:44561781-44562502	ENSG00000279076
chr6	44563979	44564207	6:44563979-44564207	ENSG00000279076
chr6	44564933	44565568	6:44564933-44565568	ENSG00000279076
chr6	44567404	44567752	6:44567404-44567752	-
chr6	44569960	44570516	6:44569960-44570516	ENSG00000279076
chr6	44594580	44594956	6:44594580-44594956	-
chr6	44598912	44599112	6:44598912-44599112	-
chr6	44614302	44614784	6:44614302-44614784	-
chr6	44618308	44618883	6:44618308-44618883	-
chr6	44619874	44620256	6:44619874-44620256	-
chr6	44622918	44623361	6:44622918-44623361	-
chr6	44623402	44623786	6:44623402-44623786	-
chr6	44624188	44624421	6:44624188-44624421	-
chr6	44626925	44627844	6:44626925-44627844	ENSG00000266619,ENSG00000279076,ENSG00000286417,ENSG00000270900,ENSG00000276156,ENSG00000277769,ENSG00000219384
chr6	44629659	44630013	6:44629659-44630013	-
chr6	44630345	44630820	6:44630345-44630820	-
chr6	44634712	44636015	6:44634712-44636015	-
chr6	44642217	44643373	6:44642217-44643373	ENSG00000286417
chr6	44652843	44653301	6:44652843-44653301	-
chr6	44655328	44655918	6:44655328-44655918	-
chr6	44737910	44738154	6:44737910-44738154	ENSG00000286417
chr6	44779127	44779958	6:44779127-44779958	ENSG00000286417,ENSG00000270900,ENSG00000219384,ENSG00000207769
chr6	44797691	44798289	6:44797691-44798289	-
chr6	44802395	44802766	6:44802395-44802766	ENSG00000270900
chr6	44820337	44820688	6:44820337-44820688	-
chr6	44827612	44827857	6:44827612-44827857	-
chr6	44828610	44829223	6:44828610-44829223	ENSG00000286417,ENSG00000270900
chr6	44829759	44830371	6:44829759-44830371	ENSG00000270900
chr6	44837315	44837633	6:44837315-44837633	ENSG00000270900
chr6	44863305	44863752	6:44863305-44863752	ENSG00000270900
chr6	44868114	44868519	6:44868114-44868519	ENSG00000270900
chr6	44925514	44925727	6:44925514-44925727	ENSG00000270900
chr6	44966864	44967064	6:44966864-44967064	-
chr6	44989427	44989711	6:44989427-44989711	-
chr6	45003199	45003845	6:45003199-45003845	-
chr6	45004091	45004306	6:45004091-45004306	-
chr6	45031515	45032024	6:45031515-45032024	ENSG00000270900,ENSG00000276156,ENSG00000277769,ENSG00000219384,ENSG00000207769
chr6	45049163	45049694	6:45049163-45049694	ENSG00000270900,ENSG00000276156,ENSG00000277769,ENSG00000219384,ENSG00000207769
chr6	45054698	45054939	6:45054698-45054939	ENSG00000276156,ENSG00000277769
chr6	45063283	45063492	6:45063283-45063492	ENSG00000276156,ENSG00000277769
chr6	45074516	45074791	6:45074516-45074791	ENSG00000276156,ENSG00000277769
chr6	45115789	45116120	6:45115789-45116120	ENSG00000276156,ENSG00000277769,ENSG00000219384
chr6	45187857	45188208	6:45187857-45188208	ENSG00000276156,ENSG00000277769,ENSG00000219384,ENSG00000207769
chr6	45323736	45324093	6:45323736-45324093	ENSG00000124813
chr6	45327998	45328397	6:45327998-45328397	ENSG00000124813
chr6	45376916	45378741	6:45376916-45378741	ENSG00000196284,ENSG00000219384,ENSG00000124813
chr6	45419460	45420228	6:45419460-45420228	ENSG00000124813,ENSG00000271857
chr6	45420466	45421031	6:45420466-45421031	ENSG00000124813,ENSG00000271857
chr6	45421510	45422419	6:45421510-45422419	ENSG00000124813,ENSG00000271857
chr6	45422464	45424906	6:45422464-45424906	ENSG00000124813,ENSG00000271857
chr6	45427584	45428144	6:45427584-45428144	ENSG00000124813,ENSG00000271857
chr6	45433024	45433224	6:45433024-45433224	-
chr6	45434320	45434697	6:45434320-45434697	-
chr6	45436639	45437175	6:45436639-45437175	ENSG00000124813,ENSG00000271857
chr6	45441977	45442240	6:45441977-45442240	-
chr6	45445533	45446284	6:45445533-45446284	ENSG00000124813,ENSG00000271857,ENSG00000261080
chr6	45477959	45478695	6:45477959-45478695	-
chr6	45479875	45480283	6:45479875-45480283	-
chr6	45480370	45480789	6:45480370-45480789	-
chr6	45486574	45487160	6:45486574-45487160	ENSG00000261080
chr6	45495500	45496290	6:45495500-45496290	ENSG00000261080
chr6	45514500	45514835	6:45514500-45514835	-
chr6	45540356	45540790	6:45540356-45540790	ENSG00000261080
chr6	45548756	45549014	6:45548756-45549014	-
chr6	45590199	45590647	6:45590199-45590647	ENSG00000261080
chr6	45659291	45659686	6:45659291-45659686	-
chr6	45663428	45664626	6:45663428-45664626	ENSG00000261080
chr6	45666978	45667444	6:45666978-45667444	-
chr6	45676490	45676839	6:45676490-45676839	-
chr6	45677056	45677256	6:45677056-45677256	-
chr6	45677333	45678171	6:45677333-45678171	ENSG00000270900,ENSG00000219384,ENSG00000261080
chr6	45678344	45678605	6:45678344-45678605	-
chr6	45679726	45679926	6:45679726-45679926	-
chr6	45681642	45682656	6:45681642-45682656	ENSG00000266619,ENSG00000286417,ENSG00000270900,ENSG00000276156,ENSG00000277769,ENSG00000219384,ENSG00000207769,ENSG00000261080
chr6	45697597	45697891	6:45697597-45697891	-
chr6	45706230	45706791	6:45706230-45706791	-
chr6	45709638	45710986	6:45709638-45710986	ENSG00000286417,ENSG00000276156,ENSG00000277769,ENSG00000219384,ENSG00000207769,ENSG00000124813,ENSG00000271857,ENSG00000261080
chr6	45712703	45713184	6:45712703-45713184	-
chr6	45714670	45715146	6:45714670-45715146	-
chr6	45741270	45742080	6:45741270-45742080	ENSG00000286417
chr6	45743180	45743452	6:45743180-45743452	-
chr6	45751139	45751471	6:45751139-45751471	-
chr6	45759155	45759477	6:45759155-45759477	-
chr6	45803065	45803558	6:45803065-45803558	-
chr6	45806286	45806696	6:45806286-45806696	-
chr6	45807964	45808183	6:45807964-45808183	-
chr6	45830178	45831732	6:45830178-45831732	-
chr6	45922731	45923089	6:45922731-45923089	-
chr6	45930448	45930648	6:45930448-45930648	ENSG00000112782
chr6	45966875	45967128	6:45966875-45967128	-
chr6	45970268	45970727	6:45970268-45970727	-
chr6	46010844	46011317	6:46010844-46011317	ENSG00000112782,ENSG00000212468
chr6	46011367	46011907	6:46011367-46011907	ENSG00000112782,ENSG00000212468
chr6	46014594	46014800	6:46014594-46014800	ENSG00000112782,ENSG00000212468
chr6	46015165	46016071	6:46015165-46016071	ENSG00000112782,ENSG00000212468
chr6	46042459	46042828	6:46042459-46042828	-
chr6	46044964	46045642	6:46044964-46045642	ENSG00000112782,ENSG00000212468
chr6	46090188	46090541	6:46090188-46090541	-
chr6	46103628	46103867	6:46103628-46103867	-
chr6	46127651	46128875	6:46127651-46128875	ENSG00000231769,ENSG00000001561
chr6	46129534	46131148	6:46129534-46131148	ENSG00000231769,ENSG00000001561,ENSG00000112796
chr6	46134121	46134587	6:46134121-46134587	ENSG00000231769,ENSG00000001561
chr6	46134674	46134875	6:46134674-46134875	ENSG00000231769,ENSG00000001561
chr6	46170571	46171296	6:46170571-46171296	ENSG00000112796
chr6	46175496	46175696	6:46175496-46175696	ENSG00000112796
chr6	46210389	46210681	6:46210389-46210681	ENSG00000229349
chr6	46217021	46217319	6:46217021-46217319	ENSG00000229349
chr6	46217514	46218370	6:46217514-46218370	ENSG00000112796,ENSG00000229349,ENSG00000172348,ENSG00000226541
chr6	46219728	46220108	6:46219728-46220108	ENSG00000229349
chr6	46220263	46221536	6:46220263-46221536	ENSG00000229349,ENSG00000172348,ENSG00000226541
chr6	46223112	46223482	6:46223112-46223482	-
chr6	46233259	46233764	6:46233259-46233764	ENSG00000229349,ENSG00000226541
chr6	46370641	46371033	6:46370641-46371033	-
chr6	46376293	46377167	6:46376293-46377167	ENSG00000229349,ENSG00000172348,ENSG00000226541
chr6	46378784	46379095	6:46378784-46379095	-
chr6	46491052	46492333	6:46491052-46492333	ENSG00000172348,ENSG00000226541,ENSG00000236466
chr6	46530958	46531228	6:46530958-46531228	ENSG00000236466
chr6	46652431	46653540	6:46652431-46653540	ENSG00000226541,ENSG00000146233,ENSG00000153291,ENSG00000242973,ENSG00000180113
chr6	46704630	46704992	6:46704630-46704992	ENSG00000242973,ENSG00000180113
chr6	46711547	46711842	6:46711547-46711842	ENSG00000242973,ENSG00000180113
chr6	46715021	46715637	6:46715021-46715637	ENSG00000242973,ENSG00000180113,ENSG00000146070,ENSG00000230062,ENSG00000236164
chr6	46730799	46731421	6:46730799-46731421	ENSG00000226541,ENSG00000242973,ENSG00000180113,ENSG00000146070,ENSG00000230062,ENSG00000236164
chr6	46733368	46733646	6:46733368-46733646	ENSG00000146070,ENSG00000230062
chr6	46734985	46735779	6:46734985-46735779	ENSG00000146070,ENSG00000230062
chr6	46770898	46771362	6:46770898-46771362	ENSG00000242973,ENSG00000180113,ENSG00000230062,ENSG00000236164
chr6	46771993	46772408	6:46771993-46772408	ENSG00000242973,ENSG00000180113,ENSG00000230062,ENSG00000236164
chr6	46772546	46773916	6:46772546-46773916	ENSG00000226541,ENSG00000242973,ENSG00000180113,ENSG00000230062,ENSG00000236164,ENSG00000112818,ENSG00000069122,ENSG00000225730
chr6	46781502	46781815	6:46781502-46781815	ENSG00000112818
chr6	46795819	46796172	6:46795819-46796172	ENSG00000112818
chr6	46796875	46797232	6:46796875-46797232	ENSG00000112818
chr6	46808768	46809121	6:46808768-46809121	-
chr6	46848862	46849263	6:46848862-46849263	ENSG00000069122,ENSG00000225730
chr6	46961192	46961651	6:46961192-46961651	ENSG00000069122,ENSG00000225730
chr6	46990946	46991332	6:46990946-46991332	ENSG00000069122,ENSG00000225730
chr6	47023799	47023999	6:47023799-47023999	ENSG00000153292
chr6	47043320	47043667	6:47043320-47043667	ENSG00000153292
chr6	47044362	47044819	6:47044362-47044819	ENSG00000153292
chr6	47047285	47047972	6:47047285-47047972	ENSG00000153292
chr6	47076809	47077009	6:47076809-47077009	-
chr6	47094190	47094583	6:47094190-47094583	-
chr6	47097369	47097764	6:47097369-47097764	-
chr6	47103748	47104606	6:47103748-47104606	ENSG00000225730
chr6	47111231	47111656	6:47111231-47111656	-
chr6	47111804	47112480	6:47111804-47112480	-
chr6	47118609	47119072	6:47118609-47119072	-
chr6	47134394	47135119	6:47134394-47135119	ENSG00000225730
chr6	47135594	47136046	6:47135594-47136046	-
chr6	47138201	47138436	6:47138201-47138436	-
chr6	47159751	47160093	6:47159751-47160093	-
chr6	47160853	47161672	6:47160853-47161672	ENSG00000069122,ENSG00000225730,ENSG00000216835,ENSG00000274867,ENSG00000217631,ENSG00000277043
chr6	47162725	47163207	6:47162725-47163207	ENSG00000217631
chr6	47165728	47166425	6:47165728-47166425	ENSG00000069122,ENSG00000225730,ENSG00000287485,ENSG00000200340,ENSG00000216835,ENSG00000271162,ENSG00000218337,ENSG00000274867,ENSG00000252457,ENSG00000277043
chr6	47168040	47168717	6:47168040-47168717	ENSG00000226541,ENSG00000069122,ENSG00000225730,ENSG00000287485,ENSG00000216616,ENSG00000200340,ENSG00000226068,ENSG00000216835,ENSG00000287137,ENSG00000271162,ENSG00000218337,ENSG00000274867,ENSG00000252457,ENSG00000277043
chr6	47169681	47170038	6:47169681-47170038	-
chr6	47170255	47170893	6:47170255-47170893	-
chr6	47203148	47204130	6:47203148-47204130	ENSG00000069122,ENSG00000225730,ENSG00000218337,ENSG00000217631,ENSG00000277043
chr6	47230534	47231152	6:47230534-47231152	-
chr6	47235559	47236301	6:47235559-47236301	-
chr6	47237170	47237804	6:47237170-47237804	-
chr6	47239394	47239790	6:47239394-47239790	-
chr6	47242161	47243365	6:47242161-47243365	ENSG00000069122,ENSG00000216835
chr6	47245735	47246136	6:47245735-47246136	-
chr6	47247128	47247731	6:47247128-47247731	-
chr6	47308710	47310313	6:47308710-47310313	ENSG00000069122,ENSG00000225730,ENSG00000146072
chr6	47328308	47328551	6:47328308-47328551	-
chr6	47335378	47336015	6:47335378-47336015	ENSG00000225730,ENSG00000271328,ENSG00000287485,ENSG00000200340
chr6	47343588	47344072	6:47343588-47344072	ENSG00000271328
chr6	47348422	47348715	6:47348422-47348715	-
chr6	47351626	47351958	6:47351626-47351958	ENSG00000271328,ENSG00000287485
chr6	47352779	47352979	6:47352779-47352979	-
chr6	47353446	47354373	6:47353446-47354373	ENSG00000271328,ENSG00000287485,ENSG00000216813
chr6	47357783	47358223	6:47357783-47358223	ENSG00000271328,ENSG00000287485
chr6	47360507	47360718	6:47360507-47360718	ENSG00000271328
chr6	47375386	47375697	6:47375386-47375697	ENSG00000271328,ENSG00000287485
chr6	47414004	47415157	6:47414004-47415157	ENSG00000287485,ENSG00000216813,ENSG00000124818
chr6	47437327	47438095	6:47437327-47438095	ENSG00000287485,ENSG00000198087,ENSG00000199762,ENSG00000216813,ENSG00000226594,ENSG00000216616,ENSG00000200340,ENSG00000218337,ENSG00000217631
chr6	47438943	47439836	6:47438943-47439836	ENSG00000287485,ENSG00000270761,ENSG00000198087,ENSG00000199762,ENSG00000216813,ENSG00000226594,ENSG00000216616,ENSG00000200340,ENSG00000226068,ENSG00000216835,ENSG00000278736,ENSG00000271162,ENSG00000218337,ENSG00000217631,ENSG00000252457,ENSG00000277043
chr6	47440751	47441104	6:47440751-47441104	-
chr6	47461141	47461702	6:47461141-47461702	ENSG00000287485,ENSG00000270761,ENSG00000198087,ENSG00000199762,ENSG00000216813,ENSG00000200340
chr6	47477287	47478859	6:47477287-47478859	ENSG00000270761,ENSG00000198087,ENSG00000199762,ENSG00000216813
chr6	47479084	47479284	6:47479084-47479284	ENSG00000270761,ENSG00000198087,ENSG00000199762
chr6	47631252	47631780	6:47631252-47631780	ENSG00000226594,ENSG00000216616,ENSG00000124818
chr6	47631869	47632107	6:47631869-47632107	ENSG00000226594,ENSG00000124818
chr6	47634093	47634491	6:47634093-47634491	-
chr6	47634704	47634918	6:47634704-47634918	-
chr6	47647502	47648369	6:47647502-47648369	ENSG00000153294,ENSG00000226594,ENSG00000216616,ENSG00000200340
chr6	47650079	47650593	6:47650079-47650593	ENSG00000164393
chr6	47650726	47651217	6:47650726-47651217	ENSG00000164393
chr6	47653988	47654899	6:47653988-47654899	ENSG00000216813,ENSG00000164393,ENSG00000153294,ENSG00000226594,ENSG00000216616,ENSG00000200340,ENSG00000274867
chr6	47656036	47656848	6:47656036-47656848	ENSG00000216813,ENSG00000164393,ENSG00000153294,ENSG00000252711,ENSG00000226594,ENSG00000216616,ENSG00000200340,ENSG00000216835,ENSG00000278736,ENSG00000287137,ENSG00000271162,ENSG00000218337,ENSG00000274867,ENSG00000217631,ENSG00000277043
chr6	47698383	47698784	6:47698383-47698784	ENSG00000153294
chr6	47722257	47722477	6:47722257-47722477	ENSG00000252711,ENSG00000226594,ENSG00000216616
chr6	47729060	47729260	6:47729060-47729260	ENSG00000252711,ENSG00000226594,ENSG00000216616
chr6	47780655	47781103	6:47780655-47781103	ENSG00000226594,ENSG00000216616,ENSG00000124818,ENSG00000200340
chr6	47788134	47788455	6:47788134-47788455	ENSG00000124818,ENSG00000200340
chr6	48027677	48028204	6:48027677-48028204	ENSG00000200340,ENSG00000244694,ENSG00000286811,ENSG00000226068,ENSG00000216835,ENSG00000278736,ENSG00000287137,ENSG00000271162,ENSG00000218337,ENSG00000274867,ENSG00000217631,ENSG00000252457,ENSG00000277043,ENSG00000279127,ENSG00000096006,ENSG00000170950
chr6	48032102	48032440	6:48032102-48032440	ENSG00000226068
chr6	48037209	48038456	6:48037209-48038456	ENSG00000200340,ENSG00000244694,ENSG00000286811,ENSG00000226068,ENSG00000216835,ENSG00000278736,ENSG00000271162,ENSG00000218337,ENSG00000274867,ENSG00000217631,ENSG00000252457,ENSG00000180872
chr6	48057609	48057978	6:48057609-48057978	ENSG00000226068,ENSG00000216835
chr6	48068761	48069143	6:48068761-48069143	ENSG00000226068,ENSG00000216835
chr6	48101246	48101715	6:48101246-48101715	ENSG00000200340,ENSG00000244694,ENSG00000286811,ENSG00000226068,ENSG00000216835,ENSG00000278736,ENSG00000287137,ENSG00000271162,ENSG00000218337,ENSG00000274867,ENSG00000217631,ENSG00000252457,ENSG00000279127,ENSG00000170950
chr6	48419901	48420379	6:48419901-48420379	ENSG00000200340,ENSG00000226068,ENSG00000216835,ENSG00000278736,ENSG00000287137,ENSG00000271162,ENSG00000218337,ENSG00000274867,ENSG00000217631,ENSG00000252457,ENSG00000277043,ENSG00000124490,ENSG00000279127
chr6	48747122	48747516	6:48747122-48747516	ENSG00000278736,ENSG00000287137,ENSG00000271162,ENSG00000218337,ENSG00000274867,ENSG00000217631,ENSG00000252457,ENSG00000277043
chr6	48751113	48751528	6:48751113-48751528	ENSG00000278736,ENSG00000287137,ENSG00000271162,ENSG00000218337,ENSG00000274867,ENSG00000217631,ENSG00000252457,ENSG00000277043,ENSG00000235122,ENSG00000170950
chr6	49409982	49410182	6:49409982-49410182	ENSG00000218337,ENSG00000274867,ENSG00000217631,ENSG00000252457,ENSG00000277043
chr6	49462433	49464168	6:49462433-49464168	ENSG00000271162,ENSG00000218337,ENSG00000274867,ENSG00000217631,ENSG00000252457,ENSG00000277043,ENSG00000146085,ENSG00000031691,ENSG00000203972,ENSG00000216998,ENSG00000112077,ENSG00000124490,ENSG00000235122,ENSG00000279127,ENSG00000096006,ENSG00000170950,ENSG00000226707,ENSG00000124812,ENSG00000214643,ENSG00000203970,ENSG00000180872,ENSG00000226733,ENSG00000286405,ENSG00000230472
chr6	49467993	49468384	6:49467993-49468384	ENSG00000146085,ENSG00000031691,ENSG00000203972
chr6	49532003	49532521	6:49532003-49532521	ENSG00000274867,ENSG00000217631,ENSG00000252457,ENSG00000277043,ENSG00000203972,ENSG00000197261,ENSG00000216998,ENSG00000112077,ENSG00000124490,ENSG00000235122,ENSG00000279127,ENSG00000096006,ENSG00000170950,ENSG00000226707,ENSG00000124812,ENSG00000214643,ENSG00000177684,ENSG00000203970,ENSG00000180872,ENSG00000226733,ENSG00000286405,ENSG00000233470
chr6	49541176	49541480	6:49541176-49541480	ENSG00000197261,ENSG00000216998,ENSG00000124490,ENSG00000279127
chr6	49543168	49543669	6:49543168-49543669	ENSG00000252457,ENSG00000203972,ENSG00000197261,ENSG00000216998,ENSG00000112077,ENSG00000124490,ENSG00000235122,ENSG00000279127,ENSG00000096006,ENSG00000170950,ENSG00000226707,ENSG00000124812
chr6	49550413	49551925	6:49550413-49551925	ENSG00000197261,ENSG00000216998
chr6	49556435	49556845	6:49556435-49556845	ENSG00000197261,ENSG00000216998,ENSG00000124490,ENSG00000235122,ENSG00000279127,ENSG00000096006,ENSG00000170950,ENSG00000226707
chr6	49606743	49607459	6:49606743-49607459	ENSG00000217631,ENSG00000252457,ENSG00000277043,ENSG00000203972,ENSG00000216998,ENSG00000112077,ENSG00000124490,ENSG00000235122,ENSG00000279127,ENSG00000096006,ENSG00000170950,ENSG00000226707,ENSG00000124812,ENSG00000214643,ENSG00000203970,ENSG00000286405,ENSG00000233470
chr6	49849581	49849917	6:49849581-49849917	ENSG00000112077,ENSG00000124490,ENSG00000235122,ENSG00000279127,ENSG00000096006,ENSG00000170950,ENSG00000226707,ENSG00000124812,ENSG00000214643,ENSG00000203970,ENSG00000180872
chr6	49980981	49981187	6:49980981-49981187	ENSG00000235122,ENSG00000279127,ENSG00000096006,ENSG00000170950,ENSG00000226707,ENSG00000124812,ENSG00000214643,ENSG00000177684,ENSG00000214642,ENSG00000203970,ENSG00000180872,ENSG00000226733,ENSG00000286405
chr6	50141068	50141506	6:50141068-50141506	ENSG00000124490,ENSG00000235122,ENSG00000279127,ENSG00000096006,ENSG00000170950,ENSG00000214643,ENSG00000177684,ENSG00000214642,ENSG00000203970,ENSG00000180872,ENSG00000226733,ENSG00000286405,ENSG00000233470,ENSG00000230472,ENSG00000008197
chr6	50791922	50792341	6:50791922-50792341	ENSG00000286405,ENSG00000233470,ENSG00000230472,ENSG00000008197,ENSG00000060303,ENSG00000216913,ENSG00000230204
chr6	50816061	50816451	6:50816061-50816451	ENSG00000230472,ENSG00000008197,ENSG00000008196,ENSG00000060303,ENSG00000216913,ENSG00000230204
chr6	50819518	50819935	6:50819518-50819935	ENSG00000008197,ENSG00000008196,ENSG00000060303,ENSG00000216913,ENSG00000230204
chr6	50823052	50823252	6:50823052-50823252	ENSG00000008196,ENSG00000060303,ENSG00000216913
chr6	50962316	50962589	6:50962316-50962589	ENSG00000230472,ENSG00000008197,ENSG00000060303,ENSG00000216913,ENSG00000230204
chr6	50964042	50964266	6:50964042-50964266	ENSG00000008197,ENSG00000060303,ENSG00000216913,ENSG00000230204
chr6	51084366	51084954	6:51084366-51084954	ENSG00000286405,ENSG00000230472,ENSG00000008197,ENSG00000060303,ENSG00000216913,ENSG00000230204,ENSG00000232702
chr6	51265388	51265984	6:51265388-51265984	ENSG00000203970,ENSG00000180872,ENSG00000226733,ENSG00000286405,ENSG00000233470,ENSG00000230472,ENSG00000008197,ENSG00000060303,ENSG00000216913,ENSG00000230204,ENSG00000270306,ENSG00000232702,ENSG00000212532,ENSG00000228689
chr6	51273052	51273857	6:51273052-51273857	ENSG00000277043,ENSG00000124490,ENSG00000235122,ENSG00000170950,ENSG00000226707,ENSG00000214643,ENSG00000203970,ENSG00000180872,ENSG00000226733,ENSG00000286405,ENSG00000233470,ENSG00000230472,ENSG00000008197,ENSG00000060303,ENSG00000216913,ENSG00000230204,ENSG00000270306,ENSG00000232702,ENSG00000212532,ENSG00000228689,ENSG00000240641
chr6	51283866	51284176	6:51283866-51284176	ENSG00000230472,ENSG00000216913,ENSG00000270306,ENSG00000232702,ENSG00000212532
chr6	51302007	51302867	6:51302007-51302867	ENSG00000233470,ENSG00000008197,ENSG00000060303,ENSG00000270306,ENSG00000232702,ENSG00000212532,ENSG00000228689
chr6	51303151	51303918	6:51303151-51303918	ENSG00000233470,ENSG00000230472,ENSG00000008197,ENSG00000060303,ENSG00000270306,ENSG00000232702,ENSG00000212532,ENSG00000228689
chr6	51350328	51350528	6:51350328-51350528	ENSG00000270306,ENSG00000232702,ENSG00000212532
chr6	51533808	51534371	6:51533808-51534371	ENSG00000286405,ENSG00000233470,ENSG00000230472,ENSG00000008197,ENSG00000060303,ENSG00000216913,ENSG00000230204,ENSG00000270306,ENSG00000232702,ENSG00000212532,ENSG00000214641,ENSG00000228689,ENSG00000240641
chr6	51855432	51855632	6:51855432-51855632	ENSG00000240641
chr6	51913342	51913726	6:51913342-51913726	ENSG00000240641
chr6	51996429	51996897	6:51996429-51996897	ENSG00000240641
chr6	52016015	52016400	6:52016015-52016400	ENSG00000240641
chr6	52020992	52021255	6:52020992-52021255	ENSG00000240641
chr6	52049456	52049792	6:52049456-52049792	ENSG00000170927,ENSG00000240641
chr6	52063503	52063929	6:52063503-52063929	ENSG00000170927,ENSG00000240641,ENSG00000112116
chr6	52155862	52156448	6:52155862-52156448	ENSG00000170927,ENSG00000207604,ENSG00000225613,ENSG00000199080,ENSG00000112115,ENSG00000112116,ENSG00000218363
chr6	52157227	52158107	6:52157227-52158107	ENSG00000286405,ENSG00000230472,ENSG00000228689,ENSG00000170927,ENSG00000240641,ENSG00000207604,ENSG00000225613,ENSG00000199080,ENSG00000112115,ENSG00000112116,ENSG00000218363
chr6	52160515	52160820	6:52160515-52160820	ENSG00000170927,ENSG00000207604,ENSG00000199080,ENSG00000112115,ENSG00000112116,ENSG00000218363
chr6	52161692	52162267	6:52161692-52162267	ENSG00000170927,ENSG00000207604,ENSG00000225613,ENSG00000199080,ENSG00000112115,ENSG00000112116,ENSG00000218363
chr6	52263753	52264069	6:52263753-52264069	ENSG00000170927,ENSG00000112116,ENSG00000218363
chr6	52284257	52285627	6:52284257-52285627	ENSG00000286405,ENSG00000230472,ENSG00000170927,ENSG00000207604,ENSG00000112115,ENSG00000112116,ENSG00000218363,ENSG00000112118,ENSG00000170915,ENSG00000096093,ENSG00000237674,ENSG00000217228,ENSG00000243955
chr6	52286842	52287182	6:52286842-52287182	-
chr6	52296751	52296958	6:52296751-52296958	-
chr6	52297428	52297747	6:52297428-52297747	-
chr6	52303998	52304390	6:52303998-52304390	-
chr6	52304507	52305494	6:52304507-52305494	ENSG00000112116,ENSG00000218363
chr6	52305641	52306462	6:52305641-52306462	ENSG00000112116,ENSG00000218363,ENSG00000170915
chr6	52307966	52308181	6:52307966-52308181	-
chr6	52310193	52310581	6:52310193-52310581	-
chr6	52310725	52311348	6:52310725-52311348	ENSG00000218363
chr6	52317611	52318552	6:52317611-52318552	ENSG00000218363
chr6	52328253	52328656	6:52328253-52328656	-
chr6	52330525	52330871	6:52330525-52330871	-
chr6	52341832	52342139	6:52341832-52342139	-
chr6	52350550	52350876	6:52350550-52350876	-
chr6	52351734	52353251	6:52351734-52353251	ENSG00000214643,ENSG00000286405,ENSG00000233470,ENSG00000230472,ENSG00000008197,ENSG00000216913,ENSG00000230204,ENSG00000270306,ENSG00000232702,ENSG00000212532,ENSG00000228689,ENSG00000170927,ENSG00000240641,ENSG00000112115,ENSG00000112116,ENSG00000218363,ENSG00000170915,ENSG00000096093,ENSG00000237674,ENSG00000244067,ENSG00000217228,ENSG00000243955,ENSG00000182793,ENSG00000230375,ENSG00000174156,ENSG00000243236,ENSG00000228231
chr6	52360645	52361101	6:52360645-52361101	ENSG00000170915
chr6	52361150	52363285	6:52361150-52363285	ENSG00000170915,ENSG00000096093
chr6	52375718	52376486	6:52375718-52376486	ENSG00000170915
chr6	52377558	52378084	6:52377558-52378084	-
chr6	52389923	52390819	6:52389923-52390819	-
chr6	52392935	52393276	6:52392935-52393276	-
chr6	52416619	52416964	6:52416619-52416964	-
chr6	52419685	52420750	6:52419685-52420750	ENSG00000096093,ENSG00000065308,ENSG00000225791
chr6	52435518	52435788	6:52435518-52435788	ENSG00000096093
chr6	52491396	52492106	6:52491396-52492106	-
chr6	52497596	52498056	6:52497596-52498056	-
chr6	52503935	52505149	6:52503935-52505149	-
chr6	52517612	52517910	6:52517612-52517910	-
chr6	52574160	52575553	6:52574160-52575553	ENSG00000065308,ENSG00000225791
chr6	52575864	52576169	6:52575864-52576169	ENSG00000065308,ENSG00000225791
chr6	52576338	52578549	6:52576338-52578549	ENSG00000065308,ENSG00000225791
chr6	52588456	52588782	6:52588456-52588782	-
chr6	52594938	52595275	6:52594938-52595275	-
chr6	52598108	52598498	6:52598108-52598498	-
chr6	52652057	52652443	6:52652057-52652443	ENSG00000270382,ENSG00000216775
chr6	52663558	52664937	6:52663558-52664937	ENSG00000270382,ENSG00000216775
chr6	52667537	52668596	6:52667537-52668596	ENSG00000270382,ENSG00000216775,ENSG00000096092
chr6	52670776	52671371	6:52670776-52671371	ENSG00000270382,ENSG00000216775,ENSG00000096092,ENSG00000237674,ENSG00000244067,ENSG00000217228,ENSG00000243955,ENSG00000182793
chr6	52672444	52672847	6:52672444-52672847	ENSG00000216775,ENSG00000096092
chr6	52676625	52676825	6:52676625-52676825	ENSG00000096092
chr6	52684858	52685465	6:52684858-52685465	ENSG00000096092,ENSG00000220377,ENSG00000271227,ENSG00000237674,ENSG00000244067,ENSG00000217228,ENSG00000243955,ENSG00000223622,ENSG00000182793,ENSG00000230375,ENSG00000174156,ENSG00000243236
chr6	52704070	52704386	6:52704070-52704386	ENSG00000220377,ENSG00000237674,ENSG00000244067
chr6	52724429	52724880	6:52724429-52724880	ENSG00000237674,ENSG00000244067,ENSG00000217228,ENSG00000243955
chr6	52815595	52815822	6:52815595-52815822	ENSG00000217228,ENSG00000243955,ENSG00000223622,ENSG00000182793
chr6	52882030	52882726	6:52882030-52882726	ENSG00000217228,ENSG00000243955,ENSG00000182793,ENSG00000230375,ENSG00000230845,ENSG00000174156,ENSG00000243236
chr6	52976139	52976985	6:52976139-52976985	ENSG00000182793,ENSG00000174156,ENSG00000243236,ENSG00000288014
chr6	52984245	52984706	6:52984245-52984706	ENSG00000174156,ENSG00000243236,ENSG00000288014,ENSG00000170899
chr6	52990291	52990646	6:52990291-52990646	ENSG00000170899,ENSG00000202198,ENSG00000283293
chr6	52993052	52993339	6:52993052-52993339	ENSG00000170899,ENSG00000202198,ENSG00000283293
chr6	52994296	52994496	6:52994296-52994496	ENSG00000170899,ENSG00000202198,ENSG00000283293
chr6	52994704	52997057	6:52994704-52997057	ENSG00000182793,ENSG00000230375,ENSG00000174156,ENSG00000243236,ENSG00000170899,ENSG00000202198,ENSG00000283293,ENSG00000112144,ENSG00000288614,ENSG00000112146,ENSG00000288646,ENSG00000242865
chr6	53048361	53049088	6:53048361-53049088	ENSG00000288614,ENSG00000112146
chr6	53061262	53062324	6:53061262-53062324	ENSG00000237674,ENSG00000244067,ENSG00000217228,ENSG00000243955,ENSG00000223622,ENSG00000182793,ENSG00000230375,ENSG00000174156,ENSG00000243236,ENSG00000170899,ENSG00000202198,ENSG00000283293,ENSG00000112144,ENSG00000288614,ENSG00000112146,ENSG00000288646,ENSG00000242865
chr6	53064396	53066472	6:53064396-53066472	ENSG00000182793,ENSG00000112144,ENSG00000288614,ENSG00000112146,ENSG00000288646,ENSG00000242865,ENSG00000261745
chr6	53067504	53067739	6:53067504-53067739	ENSG00000112146,ENSG00000288646
chr6	53068033	53068440	6:53068033-53068440	ENSG00000112144,ENSG00000112146,ENSG00000288646,ENSG00000242865
chr6	53139806	53140312	6:53139806-53140312	ENSG00000261745,ENSG00000137270,ENSG00000253026
chr6	53162626	53163008	6:53162626-53163008	ENSG00000261745,ENSG00000137270,ENSG00000253026
chr6	53171776	53172251	6:53171776-53172251	ENSG00000261745,ENSG00000253026,ENSG00000253010,ENSG00000271373
chr6	53199117	53199721	6:53199117-53199721	ENSG00000261745,ENSG00000253026,ENSG00000219074,ENSG00000218713,ENSG00000206908,ENSG00000218049,ENSG00000218261,ENSG00000271338
chr6	53201387	53201712	6:53201387-53201712	ENSG00000219074,ENSG00000218713
chr6	53201828	53202028	6:53201828-53202028	ENSG00000219074,ENSG00000218713
chr6	53203473	53204002	6:53203473-53204002	ENSG00000219074,ENSG00000218713
chr6	53216330	53216716	6:53216330-53216716	ENSG00000218713,ENSG00000206908
chr6	53231459	53232369	6:53231459-53232369	ENSG00000261745,ENSG00000253026,ENSG00000218713,ENSG00000206908,ENSG00000219163,ENSG00000218049,ENSG00000218261,ENSG00000271338
chr6	53240292	53240497	6:53240292-53240497	ENSG00000219163
chr6	53240671	53242377	6:53240671-53242377	ENSG00000206908,ENSG00000219163
chr6	53244443	53245477	6:53244443-53245477	ENSG00000237674,ENSG00000243955,ENSG00000242865,ENSG00000261745,ENSG00000253026,ENSG00000218713,ENSG00000206908,ENSG00000219163,ENSG00000264056,ENSG00000218049,ENSG00000218261,ENSG00000271338,ENSG00000253010,ENSG00000271373,ENSG00000213335
chr6	53250129	53250640	6:53250129-53250640	-
chr6	53265382	53265585	6:53265382-53265585	ENSG00000264056
chr6	53280122	53280618	6:53280122-53280618	ENSG00000264056
chr6	53281678	53281878	6:53281678-53281878	ENSG00000264056
chr6	53300680	53301564	6:53300680-53301564	ENSG00000218261,ENSG00000271338
chr6	53301816	53302042	6:53301816-53302042	-
chr6	53302676	53303011	6:53302676-53303011	-
chr6	53303404	53303726	6:53303404-53303726	-
chr6	53306806	53307401	6:53306806-53307401	ENSG00000012660,ENSG00000217527,ENSG00000218049,ENSG00000218261,ENSG00000271338
chr6	53309489	53310381	6:53309489-53310381	-
chr6	53312369	53312703	6:53312369-53312703	-
chr6	53323213	53323637	6:53323213-53323637	-
chr6	53326572	53327178	6:53326572-53327178	ENSG00000217527
chr6	53333946	53334232	6:53333946-53334232	ENSG00000217527
chr6	53334974	53336189	6:53334974-53336189	ENSG00000012660,ENSG00000217527,ENSG00000218049,ENSG00000218261,ENSG00000271338
chr6	53342217	53342555	6:53342217-53342555	ENSG00000012660,ENSG00000217527
chr6	53347402	53349635	6:53347402-53349635	ENSG00000012660,ENSG00000217527,ENSG00000271367,ENSG00000219863,ENSG00000218049,ENSG00000218261,ENSG00000271338
chr6	53358544	53360136	6:53358544-53360136	ENSG00000261745,ENSG00000012660,ENSG00000217527,ENSG00000271367,ENSG00000219863,ENSG00000218049,ENSG00000218261,ENSG00000271338,ENSG00000253010,ENSG00000271373
chr6	53410405	53411011	6:53410405-53411011	ENSG00000218261,ENSG00000271338,ENSG00000253010,ENSG00000271373
chr6	53432529	53433703	6:53432529-53433703	ENSG00000218261,ENSG00000271338,ENSG00000253010,ENSG00000271373
chr6	53437524	53437924	6:53437524-53437924	ENSG00000271338,ENSG00000253010,ENSG00000271373
chr6	53458087	53458780	6:53458087-53458780	-
chr6	53460985	53462115	6:53460985-53462115	-
chr6	53483540	53483828	6:53483540-53483828	-
chr6	53484782	53485027	6:53484782-53485027	-
chr6	53492888	53493630	6:53492888-53493630	ENSG00000253026,ENSG00000249379
chr6	53504537	53505001	6:53504537-53505001	ENSG00000001084,ENSG00000249379
chr6	53506914	53507249	6:53506914-53507249	ENSG00000001084,ENSG00000249379
chr6	53526863	53527193	6:53526863-53527193	-
chr6	53531487	53531954	6:53531487-53531954	-
chr6	53532065	53532711	6:53532065-53532711	-
chr6	53533015	53533346	6:53533015-53533346	-
chr6	53533456	53533959	6:53533456-53533959	-
chr6	53540352	53540837	6:53540352-53540837	ENSG00000001084
chr6	53543420	53545499	6:53543420-53545499	ENSG00000001084
chr6	53547422	53548614	6:53547422-53548614	ENSG00000242865,ENSG00000001084
chr6	53551626	53552141	6:53551626-53552141	ENSG00000001084
chr6	53581034	53581576	6:53581034-53581576	ENSG00000231683
chr6	53581795	53582232	6:53581795-53582232	-
chr6	53582784	53583912	6:53582784-53583912	ENSG00000231683
chr6	53584741	53585072	6:53584741-53585072	ENSG00000231683
chr6	53585507	53586060	6:53585507-53586060	ENSG00000231683
chr6	53591894	53592223	6:53591894-53592223	-
chr6	53592839	53593905	6:53592839-53593905	ENSG00000231683
chr6	53615680	53616157	6:53615680-53616157	ENSG00000231683,ENSG00000235899
chr6	53623329	53624102	6:53623329-53624102	ENSG00000001084,ENSG00000231683,ENSG00000235899
chr6	53624601	53624857	6:53624601-53624857	ENSG00000231683,ENSG00000235899
chr6	53630802	53631230	6:53630802-53631230	ENSG00000235899
chr6	53631468	53631743	6:53631468-53631743	-
chr6	53647279	53648153	6:53647279-53648153	ENSG00000261745,ENSG00000001084,ENSG00000249379,ENSG00000124743
chr6	53651124	53652456	6:53651124-53652456	ENSG00000242865,ENSG00000001084,ENSG00000249379,ENSG00000124743
chr6	53692166	53692653	6:53692166-53692653	-
chr6	53718907	53719307	6:53718907-53719307	-
chr6	53725789	53726248	6:53725789-53726248	-
chr6	53728640	53729002	6:53728640-53729002	-
chr6	53732083	53732412	6:53732083-53732412	-
chr6	53735090	53735457	6:53735090-53735457	-
chr6	53735849	53736243	6:53735849-53736243	ENSG00000227885
chr6	53793447	53796305	6:53793447-53796305	ENSG00000227885,ENSG00000137269
chr6	53813082	53813282	6:53813082-53813282	-
chr6	53898850	53899150	6:53898850-53899150	-
chr6	53905439	53905996	6:53905439-53905996	ENSG00000137269
chr6	53917465	53917883	6:53917465-53917883	ENSG00000137269,ENSG00000271218,ENSG00000146147
chr6	53918092	53918400	6:53918092-53918400	ENSG00000137269,ENSG00000271218,ENSG00000146147
chr6	53919017	53919741	6:53919017-53919741	ENSG00000137269,ENSG00000271218,ENSG00000146147,ENSG00000236740
chr6	53929110	53929655	6:53929110-53929655	ENSG00000137269,ENSG00000271218,ENSG00000146147,ENSG00000236740
chr6	53954704	53954904	6:53954704-53954904	-
chr6	53984192	53984698	6:53984192-53984698	ENSG00000146147,ENSG00000235050,ENSG00000236996,ENSG00000218143,ENSG00000137251,ENSG00000228231,ENSG00000216347,ENSG00000220773
chr6	54188885	54189216	6:54188885-54189216	ENSG00000235050,ENSG00000218143,ENSG00000287745,ENSG00000137251,ENSG00000228231
chr6	54191528	54191848	6:54191528-54191848	ENSG00000235050,ENSG00000218143,ENSG00000287745,ENSG00000137251
chr6	54198246	54198575	6:54198246-54198575	ENSG00000235050,ENSG00000218143,ENSG00000287745,ENSG00000137251,ENSG00000228231
chr6	54695821	54696323	6:54695821-54696323	ENSG00000137251,ENSG00000228231,ENSG00000213335,ENSG00000216347,ENSG00000220773,ENSG00000220635
chr6	54717879	54718197	6:54717879-54718197	ENSG00000216347,ENSG00000220773,ENSG00000220635
chr6	54801759	54802037	6:54801759-54802037	ENSG00000216347,ENSG00000220635,ENSG00000251946
chr6	54802708	54803158	6:54802708-54803158	ENSG00000216347,ENSG00000220773,ENSG00000220635,ENSG00000251946
chr6	54803958	54804247	6:54803958-54804247	ENSG00000220635,ENSG00000251946
chr6	54846523	54847417	6:54846523-54847417	ENSG00000220635,ENSG00000224984,ENSG00000168143
chr6	54892738	54893188	6:54892738-54893188	ENSG00000228231,ENSG00000216347,ENSG00000220635
chr6	54916827	54917154	6:54916827-54917154	-
chr6	54934697	54935115	6:54934697-54935115	ENSG00000220773,ENSG00000261116
chr6	54935706	54936125	6:54935706-54936125	ENSG00000228231,ENSG00000213335,ENSG00000216347,ENSG00000220635,ENSG00000251946,ENSG00000261116
chr6	54941034	54941327	6:54941034-54941327	ENSG00000261116
chr6	55022804	55024262	6:55022804-55024262	ENSG00000235050,ENSG00000236996,ENSG00000218143,ENSG00000137251,ENSG00000228231,ENSG00000213335,ENSG00000216347,ENSG00000220773,ENSG00000220635,ENSG00000251946,ENSG00000137252,ENSG00000187871,ENSG00000146151,ENSG00000220725
chr6	55034788	55035150	6:55034788-55035150	ENSG00000213335,ENSG00000216347,ENSG00000220773,ENSG00000137252
chr6	55039893	55040911	6:55039893-55040911	ENSG00000146147,ENSG00000235050,ENSG00000236996,ENSG00000218143,ENSG00000137251,ENSG00000228231,ENSG00000213335,ENSG00000216347,ENSG00000220773,ENSG00000220635,ENSG00000251946,ENSG00000137252,ENSG00000187871,ENSG00000146151,ENSG00000220725,ENSG00000112175,ENSG00000214604,ENSG00000212017
chr6	55046487	55048352	6:55046487-55048352	ENSG00000235050,ENSG00000236996,ENSG00000218143,ENSG00000137251,ENSG00000228231,ENSG00000213335,ENSG00000216347,ENSG00000220773,ENSG00000220635,ENSG00000251946,ENSG00000137252,ENSG00000187871,ENSG00000146151,ENSG00000220725,ENSG00000112175,ENSG00000214604
chr6	55069219	55069847	6:55069219-55069847	ENSG00000220773
chr6	55182142	55182622	6:55182142-55182622	ENSG00000137252,ENSG00000187871
chr6	55247920	55248262	6:55247920-55248262	ENSG00000187871
chr6	55286834	55287216	6:55286834-55287216	ENSG00000187871,ENSG00000146151,ENSG00000220725,ENSG00000112175,ENSG00000214604
chr6	55528588	55528969	6:55528588-55528969	ENSG00000187871,ENSG00000146151,ENSG00000220725,ENSG00000112175,ENSG00000214604
chr6	55980673	55981014	6:55980673-55981014	ENSG00000214604
chr6	56004471	56004758	6:56004471-56004758	ENSG00000112175,ENSG00000214604
chr6	56040321	56040637	6:56040321-56040637	ENSG00000214604
chr6	56046540	56047107	6:56046540-56047107	ENSG00000187871,ENSG00000146151,ENSG00000220725,ENSG00000112175,ENSG00000214604,ENSG00000219095,ENSG00000286723
chr6	56050375	56050976	6:56050375-56050976	ENSG00000146151,ENSG00000220725,ENSG00000112175,ENSG00000214604,ENSG00000124749,ENSG00000219095,ENSG00000266579,ENSG00000286723
chr6	56100904	56101715	6:56100904-56101715	ENSG00000235050,ENSG00000137251,ENSG00000228231,ENSG00000213335,ENSG00000220773,ENSG00000187871,ENSG00000146151,ENSG00000220725,ENSG00000112175,ENSG00000214604,ENSG00000124749,ENSG00000219095,ENSG00000227602,ENSG00000220666,ENSG00000266579,ENSG00000272541,ENSG00000286723,ENSG00000271761,ENSG00000216687,ENSG00000214561,ENSG00000275046
chr6	56231212	56231553	6:56231212-56231553	ENSG00000219095
chr6	56235270	56235551	6:56235270-56235551	-
chr6	56238471	56238735	6:56238471-56238735	-
chr6	56243302	56244168	6:56243302-56244168	ENSG00000187871,ENSG00000146151,ENSG00000220725,ENSG00000112175,ENSG00000214604,ENSG00000124749,ENSG00000219095,ENSG00000227602,ENSG00000266579,ENSG00000214561
chr6	56244750	56245283	6:56244750-56245283	ENSG00000124749,ENSG00000219095
chr6	56246802	56247214	6:56246802-56247214	ENSG00000124749,ENSG00000219095
chr6	56247259	56247967	6:56247259-56247967	ENSG00000124749,ENSG00000219095
chr6	56249132	56249332	6:56249132-56249332	ENSG00000124749
chr6	56250165	56250764	6:56250165-56250764	ENSG00000124749,ENSG00000219095,ENSG00000286723
chr6	56253398	56253697	6:56253398-56253697	ENSG00000124749,ENSG00000219095
chr6	56357740	56357946	6:56357740-56357946	ENSG00000227602
chr6	56359209	56359646	6:56359209-56359646	ENSG00000227602,ENSG00000220666
chr6	56370417	56371707	6:56370417-56371707	ENSG00000227602,ENSG00000220666,ENSG00000266579
chr6	56381921	56382246	6:56381921-56382246	ENSG00000227602,ENSG00000220666
chr6	56382983	56383348	6:56382983-56383348	ENSG00000220666
chr6	56539782	56540099	6:56539782-56540099	-
chr6	56540139	56540728	6:56540139-56540728	ENSG00000220666,ENSG00000151914
chr6	56541271	56543435	6:56541271-56543435	ENSG00000227602,ENSG00000220666,ENSG00000151914,ENSG00000275046
chr6	56549124	56549324	6:56549124-56549324	-
chr6	56570764	56570987	6:56570764-56570987	-
chr6	56592866	56594536	6:56592866-56594536	ENSG00000214604,ENSG00000227602,ENSG00000220666,ENSG00000151914,ENSG00000212017,ENSG00000275046
chr6	56595013	56595213	6:56595013-56595213	-
chr6	56595304	56595930	6:56595304-56595930	ENSG00000146151,ENSG00000227602,ENSG00000220666,ENSG00000151914,ENSG00000266579,ENSG00000272541
chr6	56657429	56657817	6:56657429-56657817	-
chr6	56660114	56660423	6:56660114-56660423	-
chr6	56661351	56661726	6:56661351-56661726	-
chr6	56671666	56672534	6:56671666-56672534	-
chr6	56698561	56698921	6:56698561-56698921	-
chr6	56708812	56709312	6:56708812-56709312	-
chr6	56709481	56709715	6:56709481-56709715	-
chr6	56714283	56714586	6:56714283-56714586	-
chr6	56715138	56715424	6:56715138-56715424	-
chr6	56719348	56719755	6:56719348-56719755	-
chr6	56726573	56726852	6:56726573-56726852	-
chr6	56729576	56730190	6:56729576-56730190	-
chr6	56733975	56734175	6:56733975-56734175	-
chr6	56734286	56734737	6:56734286-56734737	-
chr6	56741930	56742858	6:56741930-56742858	ENSG00000212017,ENSG00000266579
chr6	56745019	56745219	6:56745019-56745219	-
chr6	56749563	56749926	6:56749563-56749926	-
chr6	56755988	56756657	6:56755988-56756657	-
chr6	56757661	56758032	6:56757661-56758032	-
chr6	56758075	56758363	6:56758075-56758363	-
chr6	56759317	56759859	6:56759317-56759859	-
chr6	56760770	56761321	6:56760770-56761321	-
chr6	56761690	56761890	6:56761690-56761890	-
chr6	56764001	56764487	6:56764001-56764487	-
chr6	56790590	56790805	6:56790590-56790805	-
chr6	56800036	56800390	6:56800036-56800390	-
chr6	56840941	56841276	6:56840941-56841276	ENSG00000231441
chr6	56842577	56844622	6:56842577-56844622	ENSG00000151914,ENSG00000231441
chr6	56844903	56846030	6:56844903-56846030	ENSG00000151914,ENSG00000231441
chr6	56851427	56852215	6:56851427-56852215	ENSG00000151914,ENSG00000231441
chr6	56856128	56856328	6:56856128-56856328	-
chr6	56862693	56863037	6:56862693-56863037	-
chr6	56867162	56867505	6:56867162-56867505	ENSG00000216854
chr6	56867716	56868156	6:56867716-56868156	ENSG00000216854
chr6	56868684	56869075	6:56868684-56869075	ENSG00000216854
chr6	56890617	56891151	6:56890617-56891151	ENSG00000218980,ENSG00000212017,ENSG00000266579,ENSG00000286723,ENSG00000214561
chr6	56902822	56903027	6:56902822-56903027	-
chr6	56904484	56905026	6:56904484-56905026	ENSG00000218980,ENSG00000146143
chr6	56914807	56915211	6:56914807-56915211	ENSG00000218980,ENSG00000212017,ENSG00000272541
chr6	56917259	56917496	6:56917259-56917496	-
chr6	56927925	56928431	6:56927925-56928431	ENSG00000218980,ENSG00000272316
chr6	56932723	56934188	6:56932723-56934188	ENSG00000200224,ENSG00000151917,ENSG00000219790,ENSG00000218980,ENSG00000212017,ENSG00000266579,ENSG00000286723,ENSG00000216687
chr6	56936582	56936782	6:56936582-56936782	-
chr6	56938536	56939206	6:56938536-56939206	ENSG00000200224,ENSG00000151917,ENSG00000219790,ENSG00000218980,ENSG00000212017,ENSG00000266579,ENSG00000286723,ENSG00000216687,ENSG00000214561,ENSG00000275046
chr6	56943061	56943489	6:56943061-56943489	ENSG00000200224,ENSG00000218980
chr6	56953417	56956258	6:56953417-56956258	ENSG00000151914,ENSG00000200224,ENSG00000151917,ENSG00000219790,ENSG00000218980,ENSG00000212017,ENSG00000266579
chr6	56984310	56984749	6:56984310-56984749	ENSG00000219790,ENSG00000218980
chr6	57021230	57021543	6:57021230-57021543	ENSG00000218980,ENSG00000276576
chr6	57040105	57040411	6:57040105-57040411	ENSG00000276576,ENSG00000168116
chr6	57046331	57047150	6:57046331-57047150	ENSG00000218980,ENSG00000276576,ENSG00000168116,ENSG00000226803,ENSG00000112208,ENSG00000266579
chr6	57085531	57085797	6:57085531-57085797	-
chr6	57087958	57088281	6:57087958-57088281	-
chr6	57089510	57090640	6:57089510-57090640	ENSG00000218980,ENSG00000168116,ENSG00000112200,ENSG00000226803,ENSG00000112208,ENSG00000112210,ENSG00000212017
chr6	57096933	57097389	6:57096933-57097389	ENSG00000112200
chr6	57101606	57101806	6:57101606-57101806	-
chr6	57104235	57104758	6:57104235-57104758	ENSG00000112200
chr6	57108547	57109179	6:57108547-57109179	ENSG00000112200,ENSG00000266579,ENSG00000275046
chr6	57110133	57110333	6:57110133-57110333	-
chr6	57164002	57164356	6:57164002-57164356	ENSG00000226803,ENSG00000112208
chr6	57171926	57174110	6:57171926-57174110	ENSG00000226803,ENSG00000112208
chr6	57174174	57174434	6:57174174-57174434	ENSG00000226803,ENSG00000112208
chr6	57221343	57223179	6:57221343-57223179	ENSG00000226803,ENSG00000112208,ENSG00000112210,ENSG00000286723
chr6	57316394	57318178	6:57316394-57318178	ENSG00000218980,ENSG00000226803,ENSG00000112208,ENSG00000146143,ENSG00000212017,ENSG00000266579
chr6	57350432	57350938	6:57350432-57350938	ENSG00000218980,ENSG00000212017,ENSG00000266579,ENSG00000272541,ENSG00000271761,ENSG00000239650,ENSG00000216687,ENSG00000214561,ENSG00000275046
chr6	57941303	57941517	6:57941303-57941517	ENSG00000272541,ENSG00000271761,ENSG00000272316,ENSG00000239650,ENSG00000218189,ENSG00000216687,ENSG00000275046
chr6	57960972	57961770	6:57960972-57961770	ENSG00000272541,ENSG00000286723,ENSG00000271761,ENSG00000272316,ENSG00000239650,ENSG00000283352,ENSG00000218189,ENSG00000215190,ENSG00000225096,ENSG00000214563,ENSG00000216687,ENSG00000214561,ENSG00000275046
chr6	57986435	57987284	6:57986435-57987284	ENSG00000272541,ENSG00000271761,ENSG00000272316,ENSG00000283352,ENSG00000218189,ENSG00000215190,ENSG00000225096,ENSG00000214563,ENSG00000216687,ENSG00000214561,ENSG00000275046
chr6	58449831	58453221	6:58449831-58453221	-
chr6	60416409	60416637	6:60416409-60416637	ENSG00000275046,ENSG00000283453,ENSG00000277172,ENSG00000275773,ENSG00000287598,ENSG00000274844,ENSG00000276290,ENSG00000220030,ENSG00000255633,ENSG00000250686,ENSG00000287679,ENSG00000262566
chr6	60428977	60429274	6:60428977-60429274	ENSG00000214561,ENSG00000283453,ENSG00000277172,ENSG00000275773,ENSG00000287598,ENSG00000274844,ENSG00000276290,ENSG00000220030,ENSG00000255633,ENSG00000250686,ENSG00000217067
chr6	60434396	60434860	6:60434396-60434860	ENSG00000214561,ENSG00000275046,ENSG00000283453,ENSG00000277172,ENSG00000275773,ENSG00000287598,ENSG00000274844,ENSG00000276290,ENSG00000220030,ENSG00000255633,ENSG00000250686,ENSG00000287679,ENSG00000216859,ENSG00000217067
chr6	61809167	61809367	6:61809167-61809367	ENSG00000277172,ENSG00000275773,ENSG00000287598,ENSG00000274844,ENSG00000276290,ENSG00000220030,ENSG00000255633,ENSG00000250686,ENSG00000287679,ENSG00000217067
chr6	62283805	62284264	6:62283805-62284264	ENSG00000274844,ENSG00000112232,ENSG00000216859,ENSG00000217067
chr6	62285276	62287089	6:62285276-62287089	ENSG00000277172,ENSG00000275773,ENSG00000287598,ENSG00000274844,ENSG00000276290,ENSG00000220030,ENSG00000255633,ENSG00000250686,ENSG00000112232,ENSG00000287679,ENSG00000216859,ENSG00000217067,ENSG00000262566,ENSG00000217477,ENSG00000198225,ENSG00000219940,ENSG00000218520,ENSG00000146166,ENSG00000218048,ENSG00000225121,ENSG00000219653,ENSG00000232120
chr6	62298628	62299209	6:62298628-62299209	ENSG00000287598,ENSG00000274844,ENSG00000276290,ENSG00000220030,ENSG00000255633,ENSG00000250686,ENSG00000112232,ENSG00000287679,ENSG00000216859,ENSG00000217067,ENSG00000262566,ENSG00000217477,ENSG00000198225,ENSG00000219940,ENSG00000218520
chr6	62367590	62368074	6:62367590-62368074	ENSG00000277172,ENSG00000275773,ENSG00000287598,ENSG00000274844,ENSG00000276290,ENSG00000220030,ENSG00000255633,ENSG00000250686,ENSG00000287679,ENSG00000216859,ENSG00000217067,ENSG00000262566,ENSG00000217477,ENSG00000198225,ENSG00000219940,ENSG00000218520
chr6	63352000	63352318	6:63352000-63352318	ENSG00000217477,ENSG00000198225,ENSG00000218520,ENSG00000146166,ENSG00000218048,ENSG00000225121,ENSG00000213312
chr6	63352604	63353448	6:63352604-63353448	ENSG00000217067,ENSG00000262566,ENSG00000217477,ENSG00000198225,ENSG00000219940,ENSG00000218520,ENSG00000146166,ENSG00000218617,ENSG00000218274,ENSG00000218048,ENSG00000225121,ENSG00000112245,ENSG00000213312,ENSG00000266680,ENSG00000285976,ENSG00000219653
chr6	63383530	63384367	6:63383530-63384367	ENSG00000220030,ENSG00000255633,ENSG00000250686,ENSG00000217067,ENSG00000262566,ENSG00000217477,ENSG00000198225,ENSG00000219940,ENSG00000218520,ENSG00000146166,ENSG00000218617,ENSG00000218274,ENSG00000218048,ENSG00000225121,ENSG00000213312,ENSG00000219653,ENSG00000232120,ENSG00000233859
chr6	63519360	63519602	6:63519360-63519602	ENSG00000225121,ENSG00000112245,ENSG00000213312
chr6	63571658	63574203	6:63571658-63574203	ENSG00000217477,ENSG00000198225,ENSG00000219940,ENSG00000218520,ENSG00000218048,ENSG00000225121,ENSG00000112245,ENSG00000213312,ENSG00000266680,ENSG00000285976,ENSG00000213309,ENSG00000118482,ENSG00000219653
chr6	63574249	63574700	6:63574249-63574700	ENSG00000112245,ENSG00000213312,ENSG00000266680,ENSG00000285976
chr6	63597700	63598153	6:63597700-63598153	ENSG00000213309
chr6	63598305	63599003	6:63598305-63599003	ENSG00000217477,ENSG00000198225,ENSG00000219940,ENSG00000218520,ENSG00000146166,ENSG00000218048,ENSG00000225121,ENSG00000213312,ENSG00000262651,ENSG00000213309,ENSG00000219653
chr6	63600156	63600549	6:63600156-63600549	ENSG00000198225,ENSG00000219940,ENSG00000218520,ENSG00000218048,ENSG00000225121,ENSG00000213312,ENSG00000262651,ENSG00000213309,ENSG00000219653
chr6	63609301	63609560	6:63609301-63609560	ENSG00000262651,ENSG00000213309
chr6	63629131	63629619	6:63629131-63629619	ENSG00000217477,ENSG00000213312,ENSG00000262651,ENSG00000213309,ENSG00000118482
chr6	63635257	63637065	6:63635257-63637065	ENSG00000219940,ENSG00000225121,ENSG00000213312,ENSG00000266680,ENSG00000285976,ENSG00000262651,ENSG00000213309,ENSG00000118482
chr6	63639743	63639971	6:63639743-63639971	ENSG00000118482
chr6	63640036	63640472	6:63640036-63640472	ENSG00000118482
chr6	63643892	63644236	6:63643892-63644236	ENSG00000118482
chr6	63672741	63673023	6:63672741-63673023	ENSG00000118482
chr6	63683198	63683597	6:63683198-63683597	ENSG00000118482
chr6	63685379	63685990	6:63685379-63685990	ENSG00000198225,ENSG00000219940,ENSG00000218520,ENSG00000146166,ENSG00000218048,ENSG00000225121,ENSG00000213312,ENSG00000213309,ENSG00000118482,ENSG00000219653,ENSG00000218890
chr6	63690402	63690673	6:63690402-63690673	-
chr6	63797886	63798086	6:63797886-63798086	ENSG00000218813,ENSG00000219653
chr6	63805667	63806892	6:63805667-63806892	ENSG00000217477,ENSG00000198225,ENSG00000219940,ENSG00000218520,ENSG00000146166,ENSG00000218048,ENSG00000225121,ENSG00000188107,ENSG00000218813,ENSG00000236345,ENSG00000219653,ENSG00000220483
chr6	63923139	63923614	6:63923139-63923614	ENSG00000217477,ENSG00000198225,ENSG00000219940,ENSG00000218520,ENSG00000219653,ENSG00000232120,ENSG00000243828,ENSG00000214558,ENSG00000233859,ENSG00000218890
chr6	64482683	64483064	6:64482683-64483064	ENSG00000219940,ENSG00000218520,ENSG00000232120,ENSG00000217811,ENSG00000243828,ENSG00000214558,ENSG00000220483,ENSG00000233859,ENSG00000218890,ENSG00000270521
chr6	64520000	64520428	6:64520000-64520428	ENSG00000217477,ENSG00000198225,ENSG00000219940,ENSG00000219653,ENSG00000232120,ENSG00000217811,ENSG00000243828,ENSG00000214558,ENSG00000220483,ENSG00000233859,ENSG00000218890,ENSG00000270521
chr6	64672078	64672720	6:64672078-64672720	ENSG00000217477,ENSG00000219653,ENSG00000232120,ENSG00000217811,ENSG00000243828,ENSG00000214558,ENSG00000220483,ENSG00000233859,ENSG00000218890,ENSG00000270521,ENSG00000238949
chr6	64955280	64956036	6:64955280-64956036	ENSG00000217477,ENSG00000198225,ENSG00000219940,ENSG00000219653,ENSG00000232120,ENSG00000217811,ENSG00000243828,ENSG00000214558,ENSG00000220483,ENSG00000233859,ENSG00000218890,ENSG00000270521,ENSG00000238949,ENSG00000212229
chr6	66628879	66629270	6:66628879-66629270	ENSG00000214558,ENSG00000220483,ENSG00000233859,ENSG00000218890,ENSG00000270521,ENSG00000238949,ENSG00000212229,ENSG00000271111,ENSG00000251965,ENSG00000201015,ENSG00000206672,ENSG00000227706,ENSG00000286680,ENSG00000287557,ENSG00000270509,ENSG00000285838,ENSG00000223504,ENSG00000286564,ENSG00000226497
chr6	68628359	68628742	6:68628359-68628742	ENSG00000288088,ENSG00000218834,ENSG00000230910
chr6	68632746	68633055	6:68632746-68633055	ENSG00000288088,ENSG00000218834,ENSG00000230910,ENSG00000135298,ENSG00000288712
chr6	68634441	68635776	6:68634441-68635776	ENSG00000201015,ENSG00000227706,ENSG00000287557,ENSG00000285838,ENSG00000286564,ENSG00000226497,ENSG00000288088,ENSG00000218834,ENSG00000230910,ENSG00000135298,ENSG00000288712
chr6	68635897	68636219	6:68635897-68636219	ENSG00000218834,ENSG00000230910,ENSG00000135298,ENSG00000288712
chr6	68640098	68640932	6:68640098-68640932	ENSG00000218834,ENSG00000230910,ENSG00000135298,ENSG00000288712
chr6	68653018	68653501	6:68653018-68653501	ENSG00000223504,ENSG00000288088,ENSG00000218834
chr6	68732524	68732729	6:68732524-68732729	ENSG00000251965,ENSG00000227706,ENSG00000286680,ENSG00000287557,ENSG00000270509,ENSG00000286564,ENSG00000226497,ENSG00000288088,ENSG00000218834
chr6	68740770	68741359	6:68740770-68741359	ENSG00000212229,ENSG00000271111,ENSG00000251965,ENSG00000201015,ENSG00000206672,ENSG00000227706,ENSG00000286680,ENSG00000287557,ENSG00000270509,ENSG00000285838,ENSG00000223504,ENSG00000286564,ENSG00000226497,ENSG00000288088,ENSG00000218834
chr6	68756244	68757641	6:68756244-68757641	ENSG00000238949,ENSG00000212229,ENSG00000271111,ENSG00000251965,ENSG00000201015,ENSG00000206672,ENSG00000227706,ENSG00000286680,ENSG00000287557,ENSG00000270509,ENSG00000285838,ENSG00000223504,ENSG00000286564,ENSG00000226497,ENSG00000288088,ENSG00000218834,ENSG00000219085,ENSG00000216365
chr6	68757724	68757958	6:68757724-68757958	-
chr6	68758067	68758267	6:68758067-68758267	ENSG00000227706,ENSG00000286680,ENSG00000287557,ENSG00000223504,ENSG00000286564,ENSG00000288088,ENSG00000218834
chr6	68778623	68779061	6:68778623-68779061	ENSG00000271111,ENSG00000201015,ENSG00000206672,ENSG00000227706,ENSG00000286680,ENSG00000287557,ENSG00000270509,ENSG00000285838,ENSG00000223504,ENSG00000286564,ENSG00000226497,ENSG00000288088,ENSG00000218834
chr6	68962895	68963233	6:68962895-68963233	ENSG00000251965,ENSG00000227706,ENSG00000287557,ENSG00000270509,ENSG00000226497
chr6	68967805	68968484	6:68967805-68968484	ENSG00000212229,ENSG00000271111,ENSG00000251965,ENSG00000201015,ENSG00000206672,ENSG00000227706,ENSG00000286680,ENSG00000287557,ENSG00000270509,ENSG00000285838,ENSG00000223504,ENSG00000286564,ENSG00000226497,ENSG00000288088,ENSG00000218834,ENSG00000216365
chr6	68969776	68969976	6:68969776-68969976	ENSG00000270509
chr6	68973007	68973477	6:68973007-68973477	ENSG00000212229,ENSG00000271111,ENSG00000251965,ENSG00000201015,ENSG00000206672,ENSG00000227706,ENSG00000286680,ENSG00000287557,ENSG00000270509,ENSG00000285838,ENSG00000223504,ENSG00000286564,ENSG00000226497,ENSG00000288088,ENSG00000218834,ENSG00000219085,ENSG00000216365
chr6	68978471	68978684	6:68978471-68978684	ENSG00000206672,ENSG00000223504
chr6	69025986	69026995	6:69025986-69026995	ENSG00000270521,ENSG00000212229,ENSG00000271111,ENSG00000251965,ENSG00000201015,ENSG00000206672,ENSG00000227706,ENSG00000286680,ENSG00000287557,ENSG00000270509,ENSG00000285838,ENSG00000223504,ENSG00000286564,ENSG00000226497,ENSG00000288088,ENSG00000218834,ENSG00000219085,ENSG00000219881,ENSG00000216365,ENSG00000112280
chr6	69068570	69068907	6:69068570-69068907	ENSG00000212229,ENSG00000271111,ENSG00000251965,ENSG00000206672,ENSG00000227706,ENSG00000286680,ENSG00000287557,ENSG00000270509,ENSG00000285838,ENSG00000223504,ENSG00000286564,ENSG00000226497
chr6	69232827	69233298	6:69232827-69233298	ENSG00000135298
chr6	69585352	69585852	6:69585352-69585852	ENSG00000271111,ENSG00000286564,ENSG00000219085,ENSG00000219881,ENSG00000216365
chr6	69784828	69785049	6:69784828-69785049	-
chr6	69789530	69790013	6:69789530-69790013	ENSG00000168216,ENSG00000219085,ENSG00000219881
chr6	69791101	69791407	6:69791101-69791407	ENSG00000168216
chr6	69795414	69797554	6:69795414-69797554	ENSG00000168216,ENSG00000219085,ENSG00000219881,ENSG00000216365
chr6	69813032	69814164	6:69813032-69814164	ENSG00000271111,ENSG00000251965,ENSG00000227706,ENSG00000286680,ENSG00000287557,ENSG00000285838,ENSG00000223504,ENSG00000286564,ENSG00000168216,ENSG00000219085,ENSG00000219881,ENSG00000216365,ENSG00000112280,ENSG00000253809
chr6	69835438	69836148	6:69835438-69836148	ENSG00000219085,ENSG00000219881,ENSG00000216365
chr6	69837336	69837789	6:69837336-69837789	ENSG00000219085,ENSG00000219881,ENSG00000216365
chr6	69865190	69865529	6:69865190-69865529	ENSG00000168216,ENSG00000082293
chr6	69866314	69867955	6:69866314-69867955	ENSG00000168216,ENSG00000219085,ENSG00000219881,ENSG00000082293,ENSG00000216365
chr6	69868968	69869267	6:69868968-69869267	ENSG00000082293
chr6	69880605	69880923	6:69880605-69880923	-
chr6	69881273	69882280	6:69881273-69882280	ENSG00000201015,ENSG00000227706,ENSG00000287557,ENSG00000168216,ENSG00000219085,ENSG00000219881,ENSG00000082293,ENSG00000216365,ENSG00000112280
chr6	69917865	69918312	6:69917865-69918312	ENSG00000219085,ENSG00000219881,ENSG00000216365
chr6	70369276	70369746	6:70369276-70369746	ENSG00000112280,ENSG00000253809,ENSG00000287300,ENSG00000237643
chr6	70371532	70371879	6:70371532-70371879	ENSG00000112280,ENSG00000253809,ENSG00000287300,ENSG00000237643
chr6	70397208	70397426	6:70397208-70397426	ENSG00000237643
chr6	70409246	70409509	6:70409246-70409509	ENSG00000224349,ENSG00000082269
chr6	70412788	70414537	6:70412788-70414537	ENSG00000112280,ENSG00000253809,ENSG00000287300,ENSG00000237643,ENSG00000224349,ENSG00000082269,ENSG00000238386
chr6	70415085	70415851	6:70415085-70415851	ENSG00000237643,ENSG00000224349,ENSG00000082269
chr6	70520749	70520999	6:70520749-70520999	ENSG00000238386
chr6	70528068	70528511	6:70528068-70528511	ENSG00000238386
chr6	70537223	70537621	6:70537223-70537621	ENSG00000082269,ENSG00000238386,ENSG00000271967
chr6	70538354	70538766	6:70538354-70538766	ENSG00000112280,ENSG00000082269,ENSG00000238386,ENSG00000271967,ENSG00000232389,ENSG00000262803
chr6	70566437	70567502	6:70566437-70567502	ENSG00000286564,ENSG00000112280,ENSG00000253809,ENSG00000287300,ENSG00000237643,ENSG00000082269,ENSG00000238386,ENSG00000154079,ENSG00000271967,ENSG00000232389,ENSG00000112305,ENSG00000262803,ENSG00000217767
chr6	70666777	70667091	6:70666777-70667091	ENSG00000218870,ENSG00000112305
chr6	70667263	70668864	6:70667263-70668864	ENSG00000112280,ENSG00000253809,ENSG00000287300,ENSG00000238386,ENSG00000271967,ENSG00000232389,ENSG00000218870,ENSG00000112305,ENSG00000262803,ENSG00000217767
chr6	70669174	70669563	6:70669174-70669563	ENSG00000218870,ENSG00000112305
chr6	70673682	70673941	6:70673682-70673941	ENSG00000112305
chr6	70686600	70686896	6:70686600-70686896	ENSG00000262803
chr6	70706649	70706934	6:70706649-70706934	ENSG00000262803,ENSG00000217767
chr6	70709950	70710221	6:70709950-70710221	ENSG00000262803,ENSG00000217767
chr6	70717348	70717889	6:70717348-70717889	ENSG00000232389,ENSG00000262803,ENSG00000217767
chr6	70753884	70754390	6:70753884-70754390	ENSG00000112280,ENSG00000271967,ENSG00000262803,ENSG00000217767
chr6	70857534	70857734	6:70857534-70857734	-
chr6	70884334	70884790	6:70884334-70884790	ENSG00000253809,ENSG00000262803,ENSG00000217767
chr6	70955441	70956853	6:70955441-70956853	ENSG00000112280,ENSG00000253809,ENSG00000112309,ENSG00000287939
chr6	70956932	70957174	6:70956932-70957174	ENSG00000112309
chr6	70985055	70985532	6:70985055-70985532	ENSG00000287939
chr6	71012790	71013195	6:71012790-71013195	ENSG00000112280,ENSG00000253809,ENSG00000287939
chr6	71015555	71015777	6:71015555-71015777	ENSG00000287939
chr6	71043916	71044324	6:71043916-71044324	ENSG00000287939,ENSG00000219669
chr6	71091035	71091607	6:71091035-71091607	ENSG00000287939,ENSG00000219669,ENSG00000221345,ENSG00000218350,ENSG00000219575,ENSG00000218014
chr6	71106899	71107147	6:71106899-71107147	ENSG00000219669,ENSG00000221345,ENSG00000218350
chr6	71115114	71115349	6:71115114-71115349	ENSG00000221345
chr6	71139326	71139540	6:71139326-71139540	ENSG00000221345,ENSG00000218350
chr6	71187214	71187603	6:71187214-71187603	ENSG00000218350,ENSG00000207180
chr6	71222706	71223028	6:71222706-71223028	ENSG00000218350,ENSG00000287380
chr6	71224089	71224319	6:71224089-71224319	-
chr6	71228370	71229063	6:71228370-71229063	ENSG00000218350,ENSG00000287380
chr6	71237043	71237424	6:71237043-71237424	ENSG00000287380
chr6	71246818	71247018	6:71246818-71247018	ENSG00000276127
chr6	71248124	71248787	6:71248124-71248787	ENSG00000112280,ENSG00000287939,ENSG00000219669,ENSG00000221345,ENSG00000218350,ENSG00000207180,ENSG00000232295,ENSG00000287380,ENSG00000276127,ENSG00000230597,ENSG00000207827,ENSG00000223765,ENSG00000219575,ENSG00000218014
chr6	71249843	71251273	6:71249843-71251273	ENSG00000287380,ENSG00000276127
chr6	71252451	71253157	6:71252451-71253157	ENSG00000276127
chr6	71268375	71269513	6:71268375-71269513	-
chr6	71278272	71278525	6:71278272-71278525	ENSG00000232295
chr6	71287033	71287808	6:71287033-71287808	ENSG00000232295,ENSG00000119900
chr6	71287929	71289993	6:71287929-71289993	ENSG00000218350,ENSG00000232295,ENSG00000119900,ENSG00000230597,ENSG00000207827
chr6	71290389	71291228	6:71290389-71291228	ENSG00000119900
chr6	71292001	71292445	6:71292001-71292445	ENSG00000119900
chr6	71293990	71294604	6:71293990-71294604	ENSG00000119900
chr6	71324208	71324934	6:71324208-71324934	ENSG00000232295,ENSG00000230597
chr6	71333761	71334066	6:71333761-71334066	ENSG00000232295,ENSG00000230597
chr6	71334740	71335314	6:71334740-71335314	ENSG00000221345,ENSG00000218350,ENSG00000232295,ENSG00000230597,ENSG00000233237,ENSG00000223765
chr6	71341941	71342654	6:71341941-71342654	ENSG00000232295,ENSG00000230597,ENSG00000233237
chr6	71345626	71347611	6:71345626-71347611	ENSG00000218350,ENSG00000232295,ENSG00000230597,ENSG00000233237
chr6	71347896	71348266	6:71347896-71348266	ENSG00000233237
chr6	71349927	71350408	6:71349927-71350408	ENSG00000218350,ENSG00000233237,ENSG00000199094,ENSG00000207827,ENSG00000223765
chr6	71365865	71366170	6:71365865-71366170	ENSG00000199094
chr6	71366236	71366938	6:71366236-71366938	ENSG00000218350,ENSG00000199094,ENSG00000279289,ENSG00000207827,ENSG00000223765,ENSG00000219575
chr6	71383500	71383795	6:71383500-71383795	ENSG00000199094,ENSG00000279289,ENSG00000207827,ENSG00000223765
chr6	71393604	71393804	6:71393604-71393804	ENSG00000279289,ENSG00000207827,ENSG00000223765
chr6	71419944	71421205	6:71419944-71421205	ENSG00000269966,ENSG00000233237,ENSG00000279289,ENSG00000207827,ENSG00000223765
chr6	71474081	71474281	6:71474081-71474281	ENSG00000223765
chr6	71496045	71496256	6:71496045-71496256	ENSG00000223765
chr6	71514077	71514367	6:71514077-71514367	ENSG00000223765,ENSG00000219575
chr6	71527915	71528233	6:71527915-71528233	ENSG00000223765,ENSG00000285963,ENSG00000219575,ENSG00000218014
chr6	71727687	71728442	6:71727687-71728442	ENSG00000216365,ENSG00000112280,ENSG00000287300,ENSG00000287939,ENSG00000219669,ENSG00000218350,ENSG00000207827,ENSG00000223765,ENSG00000219575,ENSG00000218014,ENSG00000202069,ENSG00000079841,ENSG00000218732
chr6	71886740	71887057	6:71886740-71887057	ENSG00000079841
chr6	71921528	71922072	6:71921528-71922072	ENSG00000079841
chr6	72081690	72082557	6:72081690-72082557	ENSG00000285963,ENSG00000219575,ENSG00000218014,ENSG00000202069,ENSG00000218732
chr6	72182817	72183173	6:72182817-72183173	ENSG00000079841
chr6	72386216	72386751	6:72386216-72386751	ENSG00000203908,ENSG00000203909,ENSG00000079841,ENSG00000218732,ENSG00000217483,ENSG00000181514,ENSG00000234025,ENSG00000251360
chr6	72411917	72412576	6:72411917-72412576	ENSG00000226840,ENSG00000218732,ENSG00000181514,ENSG00000229154,ENSG00000234025
chr6	72530062	72530374	6:72530062-72530374	ENSG00000217483
chr6	72580367	72580748	6:72580367-72580748	ENSG00000217483,ENSG00000181514
chr6	72610623	72610823	6:72610623-72610823	ENSG00000181514
chr6	72613896	72614097	6:72613896-72614097	ENSG00000181514
chr6	72619753	72623533	6:72619753-72623533	ENSG00000181514,ENSG00000285844,ENSG00000185760
chr6	72624487	72624988	6:72624487-72624988	ENSG00000181514,ENSG00000285844,ENSG00000185760
chr6	72627709	72627946	6:72627709-72627946	ENSG00000285844,ENSG00000185760
chr6	72649546	72649896	6:72649546-72649896	-
chr6	72653198	72653543	6:72653198-72653543	-
chr6	72654020	72654719	6:72654020-72654719	ENSG00000181514
chr6	72699139	72699502	6:72699139-72699502	ENSG00000181514
chr6	72721901	72722269	6:72721901-72722269	-
chr6	72732108	72732355	6:72732108-72732355	-
chr6	72732889	72733726	6:72732889-72733726	ENSG00000218732,ENSG00000181514,ENSG00000220515,ENSG00000234025
chr6	72739307	72739916	6:72739307-72739916	-
chr6	72740072	72740727	6:72740072-72740727	ENSG00000181514,ENSG00000234025
chr6	72747825	72748307	6:72747825-72748307	-
chr6	72825038	72825780	6:72825038-72825780	ENSG00000181514,ENSG00000220515,ENSG00000234025
chr6	72826083	72826301	6:72826083-72826301	-
chr6	72860915	72861262	6:72860915-72861262	-
chr6	72861862	72862615	6:72861862-72862615	ENSG00000203909,ENSG00000218732,ENSG00000217483,ENSG00000181514,ENSG00000266180,ENSG00000220515,ENSG00000234025
chr6	72911820	72912085	6:72911820-72912085	-
chr6	72950516	72950825	6:72950516-72950825	ENSG00000266180
chr6	72955705	72956055	6:72955705-72956055	ENSG00000266180
chr6	72966760	72966987	6:72966760-72966987	ENSG00000266180
chr6	72976889	72977505	6:72976889-72977505	ENSG00000266180,ENSG00000232422,ENSG00000220515
chr6	72986570	72986821	6:72986570-72986821	ENSG00000232422
chr6	72987181	72987730	6:72987181-72987730	ENSG00000232422
chr6	73028255	73028708	6:73028255-73028708	ENSG00000220515
chr6	73030783	73031305	6:73030783-73031305	ENSG00000220515
chr6	73032437	73033019	6:73032437-73033019	ENSG00000220515
chr6	73079987	73080358	6:73079987-73080358	ENSG00000220515
chr6	73129659	73130347	6:73129659-73130347	ENSG00000217483,ENSG00000181514,ENSG00000185760,ENSG00000229154,ENSG00000234025
chr6	73176132	73176501	6:73176132-73176501	ENSG00000234025
chr6	73180694	73181570	6:73180694-73181570	ENSG00000234025,ENSG00000251360
chr6	73231823	73232589	6:73231823-73232589	ENSG00000235174,ENSG00000231332,ENSG00000203908,ENSG00000203909,ENSG00000226840,ENSG00000234882,ENSG00000239626,ENSG00000229852,ENSG00000135314,ENSG00000218732,ENSG00000234025,ENSG00000251360,ENSG00000243501,ENSG00000256980
chr6	73234653	73234905	6:73234653-73234905	ENSG00000251360,ENSG00000256980
chr6	73262775	73263738	6:73262775-73263738	ENSG00000234882,ENSG00000239626,ENSG00000229852,ENSG00000135314,ENSG00000243501
chr6	73283953	73284325	6:73283953-73284325	ENSG00000234882,ENSG00000239626
chr6	73309190	73310707	6:73309190-73310707	ENSG00000235174,ENSG00000231332,ENSG00000203908,ENSG00000203909,ENSG00000226840,ENSG00000223389,ENSG00000234882,ENSG00000239626,ENSG00000135314
chr6	73314720	73315351	6:73314720-73315351	ENSG00000203909,ENSG00000226840,ENSG00000223389,ENSG00000234882,ENSG00000239626,ENSG00000135314
chr6	73326574	73326774	6:73326574-73326774	ENSG00000203908,ENSG00000203909,ENSG00000226840,ENSG00000223389,ENSG00000234882,ENSG00000239626
chr6	73388569	73389596	6:73388569-73389596	ENSG00000080007,ENSG00000224221,ENSG00000235174,ENSG00000231332,ENSG00000203907,ENSG00000203908,ENSG00000203909,ENSG00000226840,ENSG00000234882,ENSG00000239626
chr6	73422249	73422945	6:73422249-73422945	ENSG00000218459,ENSG00000271986,ENSG00000207023,ENSG00000135297,ENSG00000164430,ENSG00000080007,ENSG00000235174,ENSG00000231332,ENSG00000203907,ENSG00000203908,ENSG00000203909
chr6	73451032	73452742	6:73451032-73452742	ENSG00000271986,ENSG00000207023,ENSG00000135297,ENSG00000164430
chr6	73455832	73456354	6:73455832-73456354	ENSG00000207023,ENSG00000135297,ENSG00000164430
chr6	73459538	73459897	6:73459538-73459897	ENSG00000207023,ENSG00000135297,ENSG00000164430
chr6	73461053	73462405	6:73461053-73462405	ENSG00000271986,ENSG00000207023,ENSG00000135297,ENSG00000164430
chr6	73471170	73471558	6:73471170-73471558	ENSG00000271986
chr6	73471809	73472396	6:73471809-73472396	ENSG00000271986,ENSG00000207023,ENSG00000135297
chr6	73503375	73503793	6:73503375-73503793	ENSG00000218459,ENSG00000271986
chr6	73510780	73511144	6:73510780-73511144	ENSG00000218459,ENSG00000156508,ENSG00000271986
chr6	73511558	73512191	6:73511558-73512191	ENSG00000218459,ENSG00000271986
chr6	73512331	73512613	6:73512331-73512613	-
chr6	73512654	73513073	6:73512654-73513073	ENSG00000218459,ENSG00000271986
chr6	73513220	73513426	6:73513220-73513426	-
chr6	73513780	73514264	6:73513780-73514264	ENSG00000218459,ENSG00000271986
chr6	73514780	73516588	6:73514780-73516588	ENSG00000218459,ENSG00000229862,ENSG00000156508,ENSG00000271986
chr6	73516881	73517390	6:73516881-73517390	ENSG00000229862,ENSG00000156508
chr6	73520057	73522301	6:73520057-73522301	ENSG00000218459,ENSG00000223967,ENSG00000229862,ENSG00000156508,ENSG00000271986,ENSG00000207023,ENSG00000135297
chr6	73523187	73524071	6:73523187-73524071	ENSG00000218459,ENSG00000223967,ENSG00000229862,ENSG00000156508
chr6	73560698	73561458	6:73560698-73561458	ENSG00000218459,ENSG00000223967
chr6	73567031	73567421	6:73567031-73567421	-
chr6	73579660	73580991	6:73579660-73580991	ENSG00000218459,ENSG00000223967,ENSG00000229862,ENSG00000156508,ENSG00000271986
chr6	73585237	73586485	6:73585237-73586485	ENSG00000218459,ENSG00000229862,ENSG00000156508,ENSG00000271986
chr6	73597582	73598377	6:73597582-73598377	ENSG00000218459,ENSG00000271986
chr6	73624921	73625345	6:73624921-73625345	ENSG00000218459
chr6	73645525	73645964	6:73645525-73645964	ENSG00000119899
chr6	73652784	73655253	6:73652784-73655253	ENSG00000218459,ENSG00000119899,ENSG00000271986
chr6	73664899	73665102	6:73664899-73665102	-
chr6	73665887	73666316	6:73665887-73666316	-
chr6	73672243	73672936	6:73672243-73672936	-
chr6	73675506	73675818	6:73675506-73675818	-
chr6	73691521	73691880	6:73691521-73691880	ENSG00000156535,ENSG00000231652
chr6	73695096	73696482	6:73695096-73696482	ENSG00000217178,ENSG00000156535,ENSG00000231652
chr6	73696849	73697707	6:73696849-73697707	ENSG00000156535,ENSG00000231652
chr6	73704172	73704748	6:73704172-73704748	ENSG00000156535,ENSG00000231652
chr6	73710580	73710805	6:73710580-73710805	-
chr6	73713804	73714952	6:73713804-73714952	-
chr6	73715014	73715499	6:73715014-73715499	ENSG00000156535
chr6	73716099	73716425	6:73716099-73716425	-
chr6	73720906	73721277	6:73720906-73721277	-
chr6	73722512	73723134	6:73722512-73723134	ENSG00000224583,ENSG00000218483,ENSG00000217178,ENSG00000217268,ENSG00000279790,ENSG00000156535,ENSG00000231652
chr6	73723514	73723714	6:73723514-73723714	-
chr6	73725114	73725813	6:73725114-73725813	ENSG00000224583,ENSG00000218483,ENSG00000156535
chr6	73728963	73729256	6:73728963-73729256	-
chr6	73733041	73733527	6:73733041-73733527	ENSG00000224583
chr6	73739034	73739516	6:73739034-73739516	ENSG00000279790
chr6	73739703	73739906	6:73739703-73739906	-
chr6	73744632	73745521	6:73744632-73745521	ENSG00000222652,ENSG00000223169,ENSG00000201291,ENSG00000217680,ENSG00000238156,ENSG00000263533,ENSG00000221332,ENSG00000237174,ENSG00000203489,ENSG00000118407,ENSG00000111799,ENSG00000219736,ENSG00000224583,ENSG00000218483,ENSG00000272243,ENSG00000217178,ENSG00000223786,ENSG00000217268,ENSG00000279790,ENSG00000218459,ENSG00000271986,ENSG00000203908
chr6	73746843	73747773	6:73746843-73747773	ENSG00000238156,ENSG00000219736,ENSG00000224583,ENSG00000218483,ENSG00000272243,ENSG00000217178,ENSG00000223786,ENSG00000217268,ENSG00000279790
chr6	73769404	73769729	6:73769404-73769729	-
chr6	73788989	73789417	6:73788989-73789417	ENSG00000156535
chr6	73854757	73854959	6:73854757-73854959	ENSG00000279790
chr6	74114326	74114935	6:74114326-74114935	ENSG00000238697,ENSG00000222652,ENSG00000217680,ENSG00000238156,ENSG00000263533,ENSG00000221332,ENSG00000219736,ENSG00000224583,ENSG00000218483,ENSG00000272243,ENSG00000217178,ENSG00000223786,ENSG00000217268,ENSG00000279790
chr6	74925612	74926128	6:74925612-74926128	ENSG00000271945,ENSG00000236635,ENSG00000238697,ENSG00000222652,ENSG00000223169,ENSG00000263533,ENSG00000219736,ENSG00000224583,ENSG00000218483,ENSG00000272243,ENSG00000217178,ENSG00000223786,ENSG00000217268
chr6	75204306	75204506	6:75204306-75204506	ENSG00000111799
chr6	75205298	75205620	6:75205298-75205620	ENSG00000111799
chr6	75205857	75206083	6:75205857-75206083	ENSG00000111799
chr6	75207514	75208095	6:75207514-75208095	ENSG00000111799,ENSG00000279790
chr6	75208301	75208545	6:75208301-75208545	ENSG00000111799
chr6	75208696	75209366	6:75208696-75209366	ENSG00000222652,ENSG00000223169,ENSG00000219722,ENSG00000201291,ENSG00000238156,ENSG00000263533,ENSG00000111799,ENSG00000219736,ENSG00000224583,ENSG00000218483,ENSG00000272243,ENSG00000217178,ENSG00000223786,ENSG00000217268,ENSG00000279790
chr6	75213772	75214149	6:75213772-75214149	ENSG00000111799
chr6	75217102	75217632	6:75217102-75217632	ENSG00000201291,ENSG00000238156,ENSG00000111799,ENSG00000219736,ENSG00000224583,ENSG00000218483,ENSG00000272243,ENSG00000217178,ENSG00000279790
chr6	75243181	75244368	6:75243181-75244368	ENSG00000222652,ENSG00000223169,ENSG00000219722,ENSG00000201291,ENSG00000217680,ENSG00000238156,ENSG00000263533,ENSG00000221332,ENSG00000237174,ENSG00000203489,ENSG00000118407,ENSG00000225793,ENSG00000112695
chr6	75266750	75267049	6:75266750-75267049	-
chr6	75272174	75272523	6:75272174-75272523	ENSG00000219722,ENSG00000217680,ENSG00000263533,ENSG00000237174,ENSG00000118407,ENSG00000112697
chr6	75272908	75273511	6:75272908-75273511	ENSG00000219722,ENSG00000201291,ENSG00000217680,ENSG00000238156,ENSG00000263533,ENSG00000221332,ENSG00000237174,ENSG00000203489,ENSG00000118407,ENSG00000225793,ENSG00000112697
chr6	75274944	75275443	6:75274944-75275443	ENSG00000219722,ENSG00000217680,ENSG00000263533,ENSG00000237174,ENSG00000203489,ENSG00000118407,ENSG00000225793,ENSG00000112697
chr6	75281687	75282042	6:75281687-75282042	ENSG00000219722,ENSG00000225793,ENSG00000112697
chr6	75283757	75285677	6:75283757-75285677	ENSG00000238697,ENSG00000222652,ENSG00000223169,ENSG00000252498,ENSG00000252137,ENSG00000220730,ENSG00000219722,ENSG00000201291,ENSG00000217680,ENSG00000238156,ENSG00000263533,ENSG00000221332,ENSG00000237174,ENSG00000203489,ENSG00000118407,ENSG00000225793,ENSG00000112697,ENSG00000112695
chr6	75297246	75297451	6:75297246-75297451	ENSG00000219722,ENSG00000201291,ENSG00000217680,ENSG00000238156,ENSG00000263533,ENSG00000221332,ENSG00000237174,ENSG00000203489,ENSG00000118407,ENSG00000225793
chr6	75300396	75300817	6:75300396-75300817	ENSG00000219722,ENSG00000201291,ENSG00000217680,ENSG00000238156,ENSG00000263533,ENSG00000221332,ENSG00000237174,ENSG00000203489,ENSG00000118407
chr6	75526559	75526857	6:75526559-75526857	ENSG00000223169,ENSG00000220730,ENSG00000219722,ENSG00000201291,ENSG00000217680,ENSG00000238156,ENSG00000263533,ENSG00000221332,ENSG00000237174,ENSG00000203489,ENSG00000118407
chr6	75600661	75600911	6:75600661-75600911	ENSG00000112701,ENSG00000252137,ENSG00000220730
chr6	75601358	75603021	6:75601358-75603021	ENSG00000223169,ENSG00000252156,ENSG00000252498,ENSG00000217488,ENSG00000112701,ENSG00000252137,ENSG00000220730,ENSG00000219722,ENSG00000201291,ENSG00000217680,ENSG00000238156,ENSG00000263533,ENSG00000221332,ENSG00000203489,ENSG00000118407
chr6	75605919	75606446	6:75605919-75606446	ENSG00000252498,ENSG00000217488,ENSG00000112701,ENSG00000252137,ENSG00000220730
chr6	75606930	75607137	6:75606930-75607137	ENSG00000252498,ENSG00000217488,ENSG00000112701,ENSG00000252137,ENSG00000220730
chr6	75608434	75609559	6:75608434-75609559	ENSG00000223169,ENSG00000252498,ENSG00000217488,ENSG00000112701,ENSG00000252137,ENSG00000220730,ENSG00000238156
chr6	75611995	75612982	6:75611995-75612982	ENSG00000252498,ENSG00000217488,ENSG00000112701,ENSG00000252137,ENSG00000220730
chr6	75613250	75613457	6:75613250-75613457	ENSG00000252498,ENSG00000217488,ENSG00000252137,ENSG00000220730
chr6	75615074	75615300	6:75615074-75615300	ENSG00000252498,ENSG00000217488,ENSG00000112701
chr6	75619448	75619861	6:75619448-75619861	ENSG00000252498,ENSG00000217488,ENSG00000112701,ENSG00000252137
chr6	75621866	75622253	6:75621866-75622253	ENSG00000252498,ENSG00000112701,ENSG00000220730
chr6	75657377	75658089	6:75657377-75658089	ENSG00000223169,ENSG00000200091,ENSG00000252498
chr6	75735898	75736142	6:75735898-75736142	ENSG00000252156,ENSG00000196586,ENSG00000285401
chr6	75747880	75749753	6:75747880-75749753	ENSG00000223169,ENSG00000252156,ENSG00000196586,ENSG00000285401
chr6	75758155	75758373	6:75758155-75758373	ENSG00000223169,ENSG00000252156,ENSG00000196586
chr6	75934965	75935418	6:75934965-75935418	ENSG00000271945,ENSG00000231762,ENSG00000280511,ENSG00000272445,ENSG00000236635,ENSG00000238697,ENSG00000222652,ENSG00000200040,ENSG00000112706,ENSG00000223169
chr6	77368693	77369321	6:77368693-77369321	ENSG00000276064,ENSG00000271945,ENSG00000231762,ENSG00000280511,ENSG00000272445,ENSG00000236635,ENSG00000238697,ENSG00000222652,ENSG00000223169
chr6	77371885	77372112	6:77371885-77372112	ENSG00000276064,ENSG00000271945,ENSG00000231762,ENSG00000280511,ENSG00000272445,ENSG00000236635,ENSG00000238697,ENSG00000222652
chr6	77457778	77458130	6:77457778-77458130	ENSG00000135312,ENSG00000271945,ENSG00000231762,ENSG00000280511,ENSG00000272445,ENSG00000236635,ENSG00000238697
chr6	77461884	77462176	6:77461884-77462176	ENSG00000219253,ENSG00000135312,ENSG00000271945,ENSG00000231762,ENSG00000280511,ENSG00000272445,ENSG00000236635,ENSG00000238697,ENSG00000222652
chr6	77462571	77462987	6:77462571-77462987	ENSG00000219253,ENSG00000135312,ENSG00000271945,ENSG00000231762,ENSG00000280511,ENSG00000272445,ENSG00000236635,ENSG00000238697,ENSG00000222652,ENSG00000223169
chr6	77463206	77463791	6:77463206-77463791	ENSG00000219253,ENSG00000135312,ENSG00000276064,ENSG00000271945,ENSG00000231762,ENSG00000280511,ENSG00000272445,ENSG00000236635,ENSG00000238697,ENSG00000222652,ENSG00000200040,ENSG00000223169
chr6	77465854	77466798	6:77465854-77466798	ENSG00000230309,ENSG00000219253,ENSG00000135312,ENSG00000276064,ENSG00000271945,ENSG00000231762,ENSG00000280511,ENSG00000272445,ENSG00000236635,ENSG00000238697,ENSG00000222652,ENSG00000223169
chr6	77511756	77512443	6:77511756-77512443	ENSG00000219253,ENSG00000271945,ENSG00000231762,ENSG00000280511,ENSG00000272445,ENSG00000236635,ENSG00000238697,ENSG00000222652,ENSG00000223169
chr6	77650040	77650767	6:77650040-77650767	ENSG00000269964,ENSG00000271945,ENSG00000231762,ENSG00000280511,ENSG00000272445,ENSG00000236635,ENSG00000238697,ENSG00000222652
chr6	78867067	78868075	6:78867067-78868075	ENSG00000286042,ENSG00000146243,ENSG00000229495,ENSG00000230309,ENSG00000272445,ENSG00000238697
chr6	78908690	78909795	6:78908690-78909795	ENSG00000218748,ENSG00000262048,ENSG00000218029,ENSG00000217786,ENSG00000286042,ENSG00000201464,ENSG00000146243,ENSG00000229495,ENSG00000230309,ENSG00000231762,ENSG00000280511,ENSG00000272445,ENSG00000236635
chr6	78910534	78911279	6:78910534-78911279	ENSG00000218748,ENSG00000231533,ENSG00000262048,ENSG00000218029,ENSG00000217786,ENSG00000286042,ENSG00000201464,ENSG00000220154,ENSG00000146243,ENSG00000229495,ENSG00000230309,ENSG00000271945,ENSG00000231762,ENSG00000280511,ENSG00000272445,ENSG00000236635
chr6	78919042	78919466	6:78919042-78919466	ENSG00000230309
chr6	79048660	79048927	6:79048660-79048927	-
chr6	79064589	79064968	6:79064589-79064968	ENSG00000217512,ENSG00000146247
chr6	79065527	79065727	6:79065527-79065727	ENSG00000217512
chr6	79071668	79071951	6:79071668-79071951	ENSG00000286340,ENSG00000217512,ENSG00000146247
chr6	79076194	79079087	6:79076194-79079087	ENSG00000218748,ENSG00000231533,ENSG00000262048,ENSG00000218029,ENSG00000217786,ENSG00000286042,ENSG00000201464,ENSG00000220154,ENSG00000286340,ENSG00000217512,ENSG00000146247,ENSG00000229495,ENSG00000230309,ENSG00000271945,ENSG00000236635
chr6	79196924	79197372	6:79196924-79197372	ENSG00000218748,ENSG00000262048,ENSG00000218029,ENSG00000217786,ENSG00000286042,ENSG00000201464,ENSG00000220154
chr6	79233252	79235116	6:79233252-79235116	ENSG00000218748,ENSG00000231533,ENSG00000262048,ENSG00000218029,ENSG00000217786,ENSG00000286042,ENSG00000201464,ENSG00000220154,ENSG00000270362,ENSG00000118418,ENSG00000286340,ENSG00000146247,ENSG00000229495,ENSG00000230309,ENSG00000271945
chr6	79238984	79239406	6:79238984-79239406	ENSG00000270362,ENSG00000118418
chr6	79239472	79240089	6:79239472-79240089	ENSG00000218748,ENSG00000231533,ENSG00000218029,ENSG00000217786,ENSG00000286042,ENSG00000201464,ENSG00000220154,ENSG00000270362,ENSG00000118418
chr6	79246834	79247316	6:79246834-79247316	ENSG00000218029,ENSG00000217786,ENSG00000286042,ENSG00000201464,ENSG00000220154
chr6	79467699	79468099	6:79467699-79468099	ENSG00000218748,ENSG00000231533,ENSG00000262048,ENSG00000218029,ENSG00000217786,ENSG00000286042,ENSG00000201464,ENSG00000220154,ENSG00000229495,ENSG00000230309
chr6	79536530	79538111	6:79536530-79538111	ENSG00000260645,ENSG00000279659,ENSG00000272137,ENSG00000261970,ENSG00000287811,ENSG00000135338,ENSG00000218748,ENSG00000231533,ENSG00000262048,ENSG00000218029,ENSG00000217786,ENSG00000286042,ENSG00000201464,ENSG00000220154,ENSG00000229495,ENSG00000230309
chr6	79538555	79538835	6:79538555-79538835	-
chr6	79543806	79545702	6:79543806-79545702	ENSG00000279659,ENSG00000272137,ENSG00000261970,ENSG00000287811,ENSG00000135338,ENSG00000218748,ENSG00000231533,ENSG00000262048,ENSG00000218029,ENSG00000217786,ENSG00000286042,ENSG00000201464,ENSG00000220154,ENSG00000230309
chr6	79546196	79546559	6:79546196-79546559	ENSG00000272137,ENSG00000261970
chr6	79570711	79571158	6:79570711-79571158	ENSG00000279659,ENSG00000272137
chr6	79631006	79631864	6:79631006-79631864	ENSG00000198478
chr6	79634891	79635091	6:79634891-79635091	ENSG00000198478
chr6	79646006	79646386	6:79646006-79646386	ENSG00000198478
chr6	79771178	79771420	6:79771178-79771420	-
chr6	79776990	79778575	6:79776990-79778575	ENSG00000285586,ENSG00000220918,ENSG00000235357,ENSG00000272137,ENSG00000218748,ENSG00000231533,ENSG00000262048,ENSG00000218029,ENSG00000217786,ENSG00000286042,ENSG00000201464,ENSG00000220154,ENSG00000229495,ENSG00000230309
chr6	79782827	79783450	6:79782827-79783450	-
chr6	79801433	79801743	6:79801433-79801743	ENSG00000235357
chr6	79802724	79803437	6:79802724-79803437	ENSG00000220918,ENSG00000235357
chr6	79813872	79814226	6:79813872-79814226	ENSG00000235357
chr6	79841879	79842214	6:79841879-79842214	ENSG00000220918
chr6	79862726	79863002	6:79862726-79863002	ENSG00000285586,ENSG00000220918
chr6	79868187	79868591	6:79868187-79868591	ENSG00000233835,ENSG00000285586,ENSG00000220918
chr6	79869505	79870397	6:79869505-79870397	ENSG00000220311,ENSG00000233835,ENSG00000285586,ENSG00000220918,ENSG00000218029,ENSG00000217786,ENSG00000201464,ENSG00000229495,ENSG00000230309
chr6	79946261	79947744	6:79946261-79947744	ENSG00000220311,ENSG00000218582,ENSG00000287816,ENSG00000118402
chr6	79949180	79949496	6:79949180-79949496	ENSG00000220311,ENSG00000218582,ENSG00000287816,ENSG00000118402
chr6	80003561	80005222	6:80003561-80005222	ENSG00000217377,ENSG00000218418,ENSG00000288071,ENSG00000112742,ENSG00000220311,ENSG00000218582,ENSG00000287816,ENSG00000118402
chr6	80024661	80025229	6:80024661-80025229	ENSG00000218418,ENSG00000220311
chr6	80029237	80030294	6:80029237-80030294	ENSG00000277797,ENSG00000226089,ENSG00000216352,ENSG00000181705,ENSG00000219361,ENSG00000260645,ENSG00000279022,ENSG00000219547,ENSG00000272129,ENSG00000217377,ENSG00000218418,ENSG00000288071,ENSG00000112742,ENSG00000220311,ENSG00000218582,ENSG00000287816,ENSG00000118402,ENSG00000218748,ENSG00000262048,ENSG00000218029,ENSG00000217786,ENSG00000201464,ENSG00000220154,ENSG00000229495,ENSG00000230309
chr6	80091515	80091824	6:80091515-80091824	ENSG00000217377,ENSG00000218418,ENSG00000288071
chr6	80094046	80094514	6:80094046-80094514	ENSG00000217377,ENSG00000218418,ENSG00000288071
chr6	80106014	80107274	6:80106014-80107274	ENSG00000212336,ENSG00000277797,ENSG00000226089,ENSG00000216352,ENSG00000181705,ENSG00000219361,ENSG00000260645,ENSG00000233967,ENSG00000279022,ENSG00000219547,ENSG00000272129,ENSG00000083123,ENSG00000217377,ENSG00000218418,ENSG00000288071,ENSG00000112742,ENSG00000220311,ENSG00000218582,ENSG00000287816,ENSG00000118402,ENSG00000231533,ENSG00000262048,ENSG00000218029,ENSG00000217786,ENSG00000286042,ENSG00000220154,ENSG00000229495,ENSG00000230309
chr6	80163907	80164335	6:80163907-80164335	-
chr6	80165151	80165579	6:80165151-80165579	-
chr6	80174956	80175508	6:80174956-80175508	ENSG00000181705,ENSG00000219361,ENSG00000219547
chr6	80211917	80212117	6:80211917-80212117	ENSG00000219361
chr6	80214571	80214815	6:80214571-80214815	ENSG00000219361,ENSG00000272129
chr6	80338254	80338662	6:80338254-80338662	ENSG00000216352,ENSG00000181705,ENSG00000219361,ENSG00000260645,ENSG00000279022,ENSG00000219547,ENSG00000272129,ENSG00000083123
chr6	80454283	80454483	6:80454283-80454483	ENSG00000181705,ENSG00000219361,ENSG00000260645,ENSG00000233967,ENSG00000279022,ENSG00000219547
chr6	80605324	80605606	6:80605324-80605606	ENSG00000216352,ENSG00000181705,ENSG00000219361
chr6	80637339	80637604	6:80637339-80637604	ENSG00000216352,ENSG00000181705,ENSG00000219361,ENSG00000260645
chr6	80638381	80639156	6:80638381-80639156	ENSG00000277797,ENSG00000226089,ENSG00000216352,ENSG00000181705,ENSG00000219361,ENSG00000260645,ENSG00000233967,ENSG00000279022,ENSG00000219547,ENSG00000272129
chr6	81696087	81696747	6:81696087-81696747	ENSG00000212336,ENSG00000277797,ENSG00000226089
chr6	81743854	81745640	6:81743854-81745640	ENSG00000260574,ENSG00000232031,ENSG00000212336,ENSG00000277797,ENSG00000226089,ENSG00000112773
chr6	81749772	81754528	6:81749772-81754528	ENSG00000219702,ENSG00000206886,ENSG00000232031,ENSG00000212336,ENSG00000277797,ENSG00000226089,ENSG00000112773
chr6	81766374	81767420	6:81766374-81767420	ENSG00000219702,ENSG00000206886
chr6	81770252	81770689	6:81770252-81770689	-
chr6	81772677	81773264	6:81772677-81773264	ENSG00000227215,ENSG00000220091,ENSG00000260574,ENSG00000226453,ENSG00000219702,ENSG00000206886,ENSG00000212336,ENSG00000277797,ENSG00000226089,ENSG00000112773,ENSG00000216352,ENSG00000181705,ENSG00000219361,ENSG00000260645,ENSG00000219547,ENSG00000272129
chr6	81792831	81793205	6:81792831-81793205	ENSG00000212336,ENSG00000277797,ENSG00000226089
chr6	81793780	81794219	6:81793780-81794219	-
chr6	81797105	81798131	6:81797105-81798131	ENSG00000227215,ENSG00000220091,ENSG00000260574,ENSG00000226453,ENSG00000224995,ENSG00000219702,ENSG00000206886,ENSG00000212336,ENSG00000277797,ENSG00000226089,ENSG00000216352,ENSG00000181705,ENSG00000219361,ENSG00000260645,ENSG00000279022,ENSG00000219547,ENSG00000272129
chr6	81808906	81809853	6:81808906-81809853	ENSG00000260574,ENSG00000224995,ENSG00000212336,ENSG00000277797,ENSG00000226089
chr6	81810494	81810842	6:81810494-81810842	ENSG00000224995
chr6	81812289	81812914	6:81812289-81812914	ENSG00000260574,ENSG00000224995,ENSG00000212336,ENSG00000277797,ENSG00000226089
chr6	81814344	81815072	6:81814344-81815072	ENSG00000224995
chr6	81818452	81819316	6:81818452-81819316	ENSG00000224995
chr6	81820921	81821416	6:81820921-81821416	-
chr6	81839062	81839350	6:81839062-81839350	-
chr6	81938335	81938755	6:81938335-81938755	ENSG00000260574,ENSG00000226453
chr6	81941221	81941579	6:81941221-81941579	ENSG00000260574,ENSG00000226453
chr6	81978325	81978588	6:81978325-81978588	ENSG00000260574
chr6	82004961	82005161	6:82004961-82005161	-
chr6	82006154	82006354	6:82006154-82006354	ENSG00000260574
chr6	82014974	82015304	6:82014974-82015304	ENSG00000260574
chr6	82030675	82030875	6:82030675-82030875	-
chr6	82040557	82040791	6:82040557-82040791	-
chr6	82067022	82067366	6:82067022-82067366	-
chr6	82072122	82072371	6:82072122-82072371	-
chr6	82072780	82073161	6:82072780-82073161	-
chr6	82216497	82217525	6:82216497-82217525	ENSG00000227215,ENSG00000220091,ENSG00000223044
chr6	82244308	82244610	6:82244308-82244610	ENSG00000005700
chr6	82246480	82248744	6:82246480-82248744	ENSG00000227215,ENSG00000220091,ENSG00000220537,ENSG00000005700
chr6	82260919	82261303	6:82260919-82261303	ENSG00000220537
chr6	82363391	82364006	6:82363391-82364006	ENSG00000146242,ENSG00000286875
chr6	82364177	82365516	6:82364177-82365516	ENSG00000146242,ENSG00000286875
chr6	83055481	83055771	6:83055481-83055771	ENSG00000227215
chr6	83057862	83058078	6:83057862-83058078	-
chr6	83064981	83066130	6:83064981-83066130	ENSG00000083097,ENSG00000118420
chr6	83066179	83066438	6:83066179-83066438	ENSG00000083097,ENSG00000118420
chr6	83067191	83068623	6:83067191-83068623	ENSG00000013392,ENSG00000013375,ENSG00000083097,ENSG00000227215,ENSG00000220091,ENSG00000118420
chr6	83070321	83071508	6:83070321-83071508	ENSG00000083097,ENSG00000227215,ENSG00000220091,ENSG00000118420
chr6	83071761	83072022	6:83071761-83072022	ENSG00000083097,ENSG00000118420
chr6	83073492	83074169	6:83073492-83074169	ENSG00000083097,ENSG00000118420
chr6	83092645	83093162	6:83092645-83093162	ENSG00000083097
chr6	83192475	83194672	6:83192475-83194672	ENSG00000013392,ENSG00000013375
chr6	83196571	83196927	6:83196571-83196927	ENSG00000013392,ENSG00000013375
chr6	83199227	83199427	6:83199227-83199427	ENSG00000013392,ENSG00000013375
chr6	83199587	83199980	6:83199587-83199980	ENSG00000013392,ENSG00000013375
chr6	83215186	83215503	6:83215186-83215503	-
chr6	83271387	83271622	6:83271387-83271622	-
chr6	83417908	83418163	6:83417908-83418163	ENSG00000219951
chr6	83430432	83431608	6:83430432-83431608	ENSG00000218766,ENSG00000222686,ENSG00000213211,ENSG00000217060,ENSG00000220291,ENSG00000237874,ENSG00000146250,ENSG00000219951,ENSG00000065833,ENSG00000227215,ENSG00000220091
chr6	83434163	83434932	6:83434163-83434932	ENSG00000222686,ENSG00000237874,ENSG00000146250,ENSG00000219951,ENSG00000065833,ENSG00000227215,ENSG00000220091
chr6	83442747	83443149	6:83442747-83443149	ENSG00000219951
chr6	83444139	83444418	6:83444139-83444418	-
chr6	83459674	83460270	6:83459674-83460270	ENSG00000219951
chr6	83463879	83464317	6:83463879-83464317	ENSG00000219951
chr6	83466380	83466730	6:83466380-83466730	-
chr6	83467379	83468289	6:83467379-83468289	ENSG00000288021,ENSG00000218766,ENSG00000200427,ENSG00000222686,ENSG00000198738,ENSG00000217334,ENSG00000213211,ENSG00000217060,ENSG00000216902,ENSG00000220291,ENSG00000216523,ENSG00000219604,ENSG00000228290,ENSG00000226309,ENSG00000135324,ENSG00000230852,ENSG00000228679,ENSG00000237874,ENSG00000146250,ENSG00000219951,ENSG00000227215,ENSG00000220091
chr6	83505429	83505656	6:83505429-83505656	ENSG00000146250
chr6	83511960	83512744	6:83511960-83512744	ENSG00000146250
chr6	83514909	83515309	6:83514909-83515309	ENSG00000146250
chr6	83518914	83519264	6:83518914-83519264	ENSG00000146250
chr6	83536067	83536496	6:83536067-83536496	-
chr6	83546375	83547203	6:83546375-83547203	ENSG00000202103,ENSG00000220291,ENSG00000237874,ENSG00000219951,ENSG00000227215,ENSG00000220091
chr6	83550519	83550834	6:83550519-83550834	ENSG00000237874
chr6	83590070	83590947	6:83590070-83590947	ENSG00000213211,ENSG00000217060,ENSG00000237874,ENSG00000065609
chr6	83592858	83593145	6:83592858-83593145	ENSG00000065609
chr6	83615057	83615315	6:83615057-83615315	-
chr6	83767019	83767431	6:83767019-83767431	ENSG00000237874
chr6	83847161	83847582	6:83847161-83847582	ENSG00000135324,ENSG00000065615,ENSG00000203877,ENSG00000287705,ENSG00000237874
chr6	83853240	83853812	6:83853240-83853812	ENSG00000065615,ENSG00000203877,ENSG00000287705
chr6	83859149	83860945	6:83859149-83860945	ENSG00000135324,ENSG00000230852,ENSG00000065615,ENSG00000203877,ENSG00000287705,ENSG00000237874
chr6	83861003	83861606	6:83861003-83861606	ENSG00000065615
chr6	83867635	83868056	6:83867635-83868056	ENSG00000135324,ENSG00000065615
chr6	83873824	83874099	6:83873824-83874099	-
chr6	83884407	83884877	6:83884407-83884877	ENSG00000135324,ENSG00000230852
chr6	83886091	83886364	6:83886091-83886364	ENSG00000135324
chr6	83889678	83889979	6:83889678-83889979	ENSG00000135324
chr6	83962478	83963036	6:83962478-83963036	ENSG00000220831,ENSG00000217272,ENSG00000220069,ENSG00000202103,ENSG00000288021,ENSG00000218766,ENSG00000200427,ENSG00000222686,ENSG00000217334,ENSG00000213211,ENSG00000217060,ENSG00000216902,ENSG00000220291,ENSG00000216523,ENSG00000226309,ENSG00000135324,ENSG00000230852,ENSG00000228679,ENSG00000237874
chr6	84093519	84094048	6:84093519-84094048	ENSG00000135324,ENSG00000230852,ENSG00000228679,ENSG00000237874
chr6	84177247	84177577	6:84177247-84177577	ENSG00000135324
chr6	84227124	84228628	6:84227124-84228628	ENSG00000217272,ENSG00000288021,ENSG00000218766,ENSG00000213211,ENSG00000217060,ENSG00000216902,ENSG00000220291,ENSG00000216523,ENSG00000226309,ENSG00000135315,ENSG00000135324,ENSG00000230852,ENSG00000065615,ENSG00000237874
chr6	84249755	84250096	6:84249755-84250096	-
chr6	84526703	84527076	6:84526703-84527076	ENSG00000226309
chr6	84546320	84546904	6:84546320-84546904	ENSG00000243124,ENSG00000220831,ENSG00000217272,ENSG00000220069,ENSG00000202103,ENSG00000288021,ENSG00000200427,ENSG00000217334,ENSG00000213211,ENSG00000217060,ENSG00000216902,ENSG00000220291,ENSG00000216523,ENSG00000219604,ENSG00000228290,ENSG00000226309,ENSG00000231776
chr6	84554618	84555353	6:84554618-84555353	ENSG00000220240,ENSG00000217769,ENSG00000243124,ENSG00000219500,ENSG00000220831,ENSG00000217272,ENSG00000220069,ENSG00000202103,ENSG00000288021,ENSG00000218766,ENSG00000200427,ENSG00000222686,ENSG00000198738,ENSG00000217334,ENSG00000213211,ENSG00000217060,ENSG00000216902,ENSG00000220291,ENSG00000216523,ENSG00000219604,ENSG00000228290,ENSG00000226309,ENSG00000231776,ENSG00000230852,ENSG00000237874
chr6	84568998	84569198	6:84568998-84569198	ENSG00000219604,ENSG00000228290,ENSG00000226309
chr6	84575192	84575740	6:84575192-84575740	ENSG00000243124,ENSG00000220831,ENSG00000217272,ENSG00000220069,ENSG00000288021,ENSG00000213211,ENSG00000217060,ENSG00000216902,ENSG00000220291,ENSG00000216523,ENSG00000219604,ENSG00000228290,ENSG00000226309
chr6	84581717	84583018	6:84581717-84583018	ENSG00000217272,ENSG00000202103,ENSG00000213211,ENSG00000217060,ENSG00000216902,ENSG00000220291,ENSG00000216523,ENSG00000219604,ENSG00000228290,ENSG00000226309
chr6	84584497	84584840	6:84584497-84584840	ENSG00000220291,ENSG00000216523,ENSG00000219604,ENSG00000228290,ENSG00000226309
chr6	84588223	84588902	6:84588223-84588902	ENSG00000213211,ENSG00000217060,ENSG00000216902,ENSG00000220291,ENSG00000216523,ENSG00000219604,ENSG00000228290,ENSG00000226309
chr6	84645024	84645302	6:84645024-84645302	ENSG00000219604,ENSG00000228290
chr6	84762499	84762699	6:84762499-84762699	ENSG00000287294,ENSG00000112837
chr6	84762951	84763245	6:84762951-84763245	ENSG00000287294,ENSG00000112837
chr6	84763325	84764072	6:84763325-84764072	ENSG00000216523,ENSG00000287294,ENSG00000112837
chr6	84764154	84765010	6:84764154-84765010	ENSG00000216523,ENSG00000287294,ENSG00000219604,ENSG00000228290,ENSG00000112837
chr6	84768457	84768798	6:84768457-84768798	ENSG00000287294,ENSG00000112837
chr6	84773660	84773924	6:84773660-84773924	ENSG00000216523,ENSG00000287294,ENSG00000112837
chr6	84774462	84775061	6:84774462-84775061	ENSG00000216523,ENSG00000287294,ENSG00000112837
chr6	85354988	85355381	6:85354988-85355381	ENSG00000214460,ENSG00000216439,ENSG00000234155,ENSG00000213211,ENSG00000217060
chr6	85361219	85361835	6:85361219-85361835	ENSG00000202103,ENSG00000214460,ENSG00000216439,ENSG00000234155,ENSG00000213211,ENSG00000217060,ENSG00000216902
chr6	85364408	85364701	6:85364408-85364701	ENSG00000214460,ENSG00000216439,ENSG00000234155
chr6	85449840	85450625	6:85449840-85450625	ENSG00000135318,ENSG00000214460,ENSG00000216439,ENSG00000234155
chr6	85458150	85458604	6:85458150-85458604	ENSG00000217334,ENSG00000135318,ENSG00000214460,ENSG00000216439,ENSG00000234155,ENSG00000213211,ENSG00000217060
chr6	85461052	85461661	6:85461052-85461661	ENSG00000214460,ENSG00000216439,ENSG00000234155
chr6	85464062	85465332	6:85464062-85465332	ENSG00000243124,ENSG00000219500,ENSG00000220831,ENSG00000217272,ENSG00000220069,ENSG00000202103,ENSG00000288021,ENSG00000218766,ENSG00000200427,ENSG00000222686,ENSG00000198738,ENSG00000217334,ENSG00000135318,ENSG00000214460,ENSG00000216439,ENSG00000234155,ENSG00000213211,ENSG00000217060,ENSG00000216902,ENSG00000220291
chr6	85465721	85466130	6:85465721-85466130	ENSG00000135318,ENSG00000214460,ENSG00000216439,ENSG00000234155,ENSG00000213211,ENSG00000217060
chr6	85469933	85470407	6:85469933-85470407	ENSG00000220831,ENSG00000222686,ENSG00000135318,ENSG00000214460,ENSG00000216439,ENSG00000234155,ENSG00000213211,ENSG00000217060
chr6	85483126	85483443	6:85483126-85483443	ENSG00000135318,ENSG00000214460,ENSG00000216439,ENSG00000234155
chr6	85492634	85492970	6:85492634-85492970	ENSG00000280232,ENSG00000135318
chr6	85493411	85493757	6:85493411-85493757	ENSG00000280232,ENSG00000135318
chr6	85565751	85565960	6:85565751-85565960	-
chr6	85592915	85594930	6:85592915-85594930	ENSG00000220563,ENSG00000135316,ENSG00000271793,ENSG00000135317
chr6	85620364	85620641	6:85620364-85620641	ENSG00000271793
chr6	85641521	85644666	6:85641521-85644666	ENSG00000222686,ENSG00000217334,ENSG00000275072,ENSG00000220563,ENSG00000203875,ENSG00000135316,ENSG00000271793,ENSG00000135317
chr6	85669697	85670521	6:85669697-85670521	ENSG00000198738,ENSG00000275072,ENSG00000220563,ENSG00000203875,ENSG00000135316,ENSG00000271793
chr6	85675533	85675776	6:85675533-85675776	ENSG00000275072,ENSG00000203875
chr6	85676339	85676724	6:85676339-85676724	ENSG00000275072,ENSG00000203875
chr6	85678256	85679704	6:85678256-85679704	ENSG00000218766,ENSG00000222686,ENSG00000198738,ENSG00000217334,ENSG00000275072,ENSG00000220563,ENSG00000203875,ENSG00000135316,ENSG00000271793
chr6	87079040	87079776	6:87079040-87079776	ENSG00000215477,ENSG00000252697,ENSG00000217776,ENSG00000217169,ENSG00000214457
chr6	87082535	87082735	6:87082535-87082735	ENSG00000252697,ENSG00000217776
chr6	87102281	87102767	6:87102281-87102767	ENSG00000215477,ENSG00000135346,ENSG00000217169,ENSG00000168830,ENSG00000220240,ENSG00000217769,ENSG00000219190
chr6	87104730	87105006	6:87104730-87105006	ENSG00000215477,ENSG00000135346
chr6	87110656	87111120	6:87110656-87111120	ENSG00000215477,ENSG00000217169,ENSG00000214457
chr6	87139364	87139576	6:87139364-87139576	ENSG00000215477
chr6	87151575	87152786	6:87151575-87152786	ENSG00000203872,ENSG00000216990,ENSG00000218313,ENSG00000188994,ENSG00000272008,ENSG00000215477,ENSG00000214457
chr6	87154646	87156909	6:87154646-87156909	ENSG00000279616,ENSG00000203872,ENSG00000216990,ENSG00000218313,ENSG00000188994,ENSG00000272008,ENSG00000215477,ENSG00000219500,ENSG00000220069,ENSG00000288021,ENSG00000218766
chr6	87322092	87323234	6:87322092-87323234	ENSG00000279616,ENSG00000203872,ENSG00000111850,ENSG00000216990,ENSG00000164411,ENSG00000168830,ENSG00000219190,ENSG00000218561,ENSG00000219500
chr6	87392971	87393509	6:87392971-87393509	ENSG00000218698,ENSG00000216324,ENSG00000272514,ENSG00000279616,ENSG00000203872,ENSG00000111850,ENSG00000216990
chr6	87396918	87397450	6:87396918-87397450	ENSG00000218698,ENSG00000216324,ENSG00000213204,ENSG00000272514,ENSG00000279616,ENSG00000203872,ENSG00000111850,ENSG00000216990,ENSG00000164411,ENSG00000214457,ENSG00000220240,ENSG00000217769,ENSG00000219500,ENSG00000220831
chr6	87397810	87398010	6:87397810-87398010	-
chr6	87407596	87409014	6:87407596-87409014	ENSG00000218698,ENSG00000216324,ENSG00000213204,ENSG00000272514,ENSG00000279616,ENSG00000203872,ENSG00000218561
chr6	87436377	87436821	6:87436377-87436821	ENSG00000218698,ENSG00000218793,ENSG00000216324,ENSG00000213204
chr6	87472454	87473992	6:87472454-87473992	ENSG00000206715,ENSG00000164414,ENSG00000218698,ENSG00000218793,ENSG00000216324,ENSG00000213204,ENSG00000272514,ENSG00000279616,ENSG00000203872,ENSG00000216990,ENSG00000164411,ENSG00000214457,ENSG00000219190,ENSG00000243124,ENSG00000219500,ENSG00000220831,ENSG00000217272,ENSG00000220069,ENSG00000202103
chr6	87475218	87475431	6:87475218-87475431	ENSG00000164414
chr6	87475874	87476074	6:87475874-87476074	ENSG00000164414
chr6	87482056	87482798	6:87482056-87482798	ENSG00000206715,ENSG00000164414,ENSG00000218698,ENSG00000216324
chr6	87494758	87495245	6:87494758-87495245	ENSG00000146282,ENSG00000206715,ENSG00000218698,ENSG00000216324,ENSG00000279616,ENSG00000203872,ENSG00000214457
chr6	87536633	87536996	6:87536633-87536996	-
chr6	87589137	87590507	6:87589137-87590507	ENSG00000135336,ENSG00000146282,ENSG00000218698,ENSG00000279616,ENSG00000203872,ENSG00000214457,ENSG00000220240,ENSG00000217769,ENSG00000219190,ENSG00000243124,ENSG00000219500,ENSG00000220831
chr6	87690400	87690883	6:87690400-87690883	-
chr6	87691309	87691820	6:87691309-87691820	-
chr6	87691998	87692430	6:87691998-87692430	-
chr6	87697505	87697889	6:87697505-87697889	ENSG00000135334
chr6	87698362	87699167	6:87698362-87699167	ENSG00000135334,ENSG00000218561,ENSG00000243124
chr6	87700490	87702914	6:87700490-87702914	ENSG00000135334
chr6	87705139	87705608	6:87705139-87705608	ENSG00000135334
chr6	87709918	87710604	6:87709918-87710604	ENSG00000234426,ENSG00000271114,ENSG00000240997,ENSG00000238628,ENSG00000135334,ENSG00000279616,ENSG00000203872,ENSG00000216990,ENSG00000217169,ENSG00000214457,ENSG00000168830,ENSG00000220240,ENSG00000217769,ENSG00000219190,ENSG00000218561,ENSG00000243124,ENSG00000219500,ENSG00000220831,ENSG00000217272,ENSG00000220069,ENSG00000202103,ENSG00000288021,ENSG00000218766,ENSG00000200427,ENSG00000222686,ENSG00000198738,ENSG00000217334
chr6	87714244	87714857	6:87714244-87714857	ENSG00000238628,ENSG00000135334,ENSG00000214457,ENSG00000168830,ENSG00000218561,ENSG00000219500,ENSG00000220069
chr6	87716958	87717403	6:87716958-87717403	ENSG00000238628
chr6	87718669	87719623	6:87718669-87719623	ENSG00000222145,ENSG00000118434,ENSG00000271114,ENSG00000240997,ENSG00000238628,ENSG00000135334,ENSG00000216324,ENSG00000279616,ENSG00000203872,ENSG00000216990,ENSG00000217169,ENSG00000214457,ENSG00000168830,ENSG00000220240,ENSG00000217769,ENSG00000219190,ENSG00000218561,ENSG00000243124,ENSG00000219500,ENSG00000220831,ENSG00000217272,ENSG00000220069,ENSG00000202103,ENSG00000288021,ENSG00000200427,ENSG00000222686,ENSG00000217334
chr6	87723216	87723607	6:87723216-87723607	ENSG00000238628
chr6	87725415	87725979	6:87725415-87725979	ENSG00000238628
chr6	87728742	87729066	6:87728742-87729066	ENSG00000238628
chr6	87729984	87730226	6:87729984-87730226	-
chr6	87730267	87730752	6:87730267-87730752	-
chr6	87731639	87732900	6:87731639-87732900	ENSG00000118434,ENSG00000238628,ENSG00000216990,ENSG00000214457,ENSG00000220240,ENSG00000217769,ENSG00000219190,ENSG00000218561,ENSG00000243124,ENSG00000219500,ENSG00000217272,ENSG00000220069,ENSG00000218766,ENSG00000200427,ENSG00000222686,ENSG00000217334
chr6	87742100	87742504	6:87742100-87742504	-
chr6	87747274	87748177	6:87747274-87748177	ENSG00000222145,ENSG00000118434,ENSG00000286278,ENSG00000271114,ENSG00000240997,ENSG00000218698,ENSG00000216324,ENSG00000279616,ENSG00000203872,ENSG00000216990,ENSG00000217169,ENSG00000214457,ENSG00000168830,ENSG00000220240,ENSG00000217769,ENSG00000219190,ENSG00000218561,ENSG00000243124,ENSG00000219500,ENSG00000220831,ENSG00000217272,ENSG00000220069,ENSG00000202103,ENSG00000288021,ENSG00000218766,ENSG00000200427
chr6	87754915	87755284	6:87754915-87755284	-
chr6	87755958	87757501	6:87755958-87757501	ENSG00000222145,ENSG00000118434,ENSG00000286278,ENSG00000271114,ENSG00000240997,ENSG00000218698,ENSG00000279616,ENSG00000203872,ENSG00000216990,ENSG00000217169,ENSG00000214457,ENSG00000168830,ENSG00000220240,ENSG00000217769,ENSG00000219190,ENSG00000218561,ENSG00000243124,ENSG00000219500,ENSG00000220831,ENSG00000217272,ENSG00000220069,ENSG00000200427,ENSG00000222686,ENSG00000198738
chr6	87759101	87759754	6:87759101-87759754	-
chr6	87767640	87767840	6:87767640-87767840	-
chr6	87789271	87790072	6:87789271-87790072	ENSG00000222145,ENSG00000118434,ENSG00000286278,ENSG00000271114,ENSG00000240997,ENSG00000279616,ENSG00000203872,ENSG00000216990,ENSG00000217169,ENSG00000214457,ENSG00000168830,ENSG00000220240,ENSG00000217769,ENSG00000219190,ENSG00000218561,ENSG00000243124,ENSG00000219500,ENSG00000220831,ENSG00000220069,ENSG00000202103,ENSG00000218766,ENSG00000222686,ENSG00000198738,ENSG00000217334
chr6	87796787	87797196	6:87796787-87797196	-
chr6	87799672	87799951	6:87799672-87799951	-
chr6	87825138	87825511	6:87825138-87825511	ENSG00000240997,ENSG00000207131
chr6	87825718	87826332	6:87825718-87826332	ENSG00000271114,ENSG00000240997,ENSG00000207131
chr6	87831959	87832583	6:87831959-87832583	ENSG00000271114,ENSG00000240997,ENSG00000207131
chr6	87922715	87923340	6:87922715-87923340	ENSG00000222145,ENSG00000234426,ENSG00000118434,ENSG00000286278,ENSG00000271114,ENSG00000240997,ENSG00000217169,ENSG00000214457,ENSG00000168830,ENSG00000220240,ENSG00000217769,ENSG00000219190,ENSG00000218561,ENSG00000243124,ENSG00000219500,ENSG00000217272,ENSG00000288021
chr6	87925695	87925934	6:87925695-87925934	ENSG00000271114
chr6	87929751	87930226	6:87929751-87930226	ENSG00000234426,ENSG00000118434,ENSG00000286278,ENSG00000271114
chr6	88141608	88141956	6:88141608-88141956	ENSG00000118432,ENSG00000118434,ENSG00000286278
chr6	88142016	88142337	6:88142016-88142337	ENSG00000118432,ENSG00000118434,ENSG00000286278
chr6	88165918	88167123	6:88165918-88167123	ENSG00000279565,ENSG00000118432,ENSG00000118434,ENSG00000286278
chr6	88167170	88167708	6:88167170-88167708	ENSG00000279565,ENSG00000118432
chr6	88178058	88178348	6:88178058-88178348	ENSG00000279565
chr6	88179614	88179935	6:88179614-88179935	ENSG00000279565
chr6	88262489	88262843	6:88262489-88262843	ENSG00000220267,ENSG00000220131
chr6	88290257	88290862	6:88290257-88290862	ENSG00000222145,ENSG00000220267,ENSG00000220131,ENSG00000234426,ENSG00000118434,ENSG00000286278,ENSG00000217169,ENSG00000214457,ENSG00000168830,ENSG00000220240,ENSG00000217769,ENSG00000219190,ENSG00000218561,ENSG00000219500,ENSG00000220831,ENSG00000217272,ENSG00000220069,ENSG00000202103,ENSG00000288021
chr6	88380046	88380792	6:88380046-88380792	ENSG00000222145,ENSG00000286871,ENSG00000234426,ENSG00000118434,ENSG00000286278,ENSG00000217169,ENSG00000214457,ENSG00000220240,ENSG00000217769
chr6	88535353	88535657	6:88535353-88535657	ENSG00000222145,ENSG00000234426
chr6	88641502	88641713	6:88641502-88641713	ENSG00000222145
chr6	88780807	88781177	6:88780807-88781177	ENSG00000222145,ENSG00000234426
chr6	88825999	88826230	6:88825999-88826230	ENSG00000222145
chr6	88923134	88923611	6:88923134-88923611	-
chr6	88963138	88964186	6:88963138-88964186	ENSG00000280277,ENSG00000111880
chr6	88982681	88983469	6:88982681-88983469	-
chr6	88983749	88983949	6:88983749-88983949	-
chr6	88991436	88991658	6:88991436-88991658	-
chr6	88993146	88993545	6:88993146-88993545	ENSG00000220130
chr6	89007977	89008602	6:89007977-89008602	ENSG00000220130
chr6	89009722	89010269	6:89009722-89010269	ENSG00000220130
chr6	89027825	89028076	6:89027825-89028076	-
chr6	89032641	89032976	6:89032641-89032976	-
chr6	89033550	89033828	6:89033550-89033828	-
chr6	89034435	89035324	6:89034435-89035324	ENSG00000228124,ENSG00000237027,ENSG00000146276,ENSG00000146281,ENSG00000288009,ENSG00000154548,ENSG00000264017,ENSG00000146278,ENSG00000271931,ENSG00000223001,ENSG00000220960,ENSG00000220130,ENSG00000222145,ENSG00000234426,ENSG00000118434,ENSG00000286278,ENSG00000217169,ENSG00000214457,ENSG00000168830,ENSG00000220240,ENSG00000217769,ENSG00000219190,ENSG00000218561
chr6	89035627	89036282	6:89035627-89036282	-
chr6	89042689	89043035	6:89042689-89043035	-
chr6	89044660	89045444	6:89044660-89045444	ENSG00000146276,ENSG00000154548,ENSG00000264017,ENSG00000146278,ENSG00000271931,ENSG00000223001,ENSG00000220960,ENSG00000220130
chr6	89045542	89045912	6:89045542-89045912	ENSG00000223001,ENSG00000220960
chr6	89047506	89047799	6:89047506-89047799	ENSG00000223001,ENSG00000220960
chr6	89050690	89051004	6:89050690-89051004	ENSG00000223001,ENSG00000220960
chr6	89066978	89067581	6:89066978-89067581	ENSG00000223001,ENSG00000220960
chr6	89072958	89073535	6:89072958-89073535	ENSG00000264017,ENSG00000146278,ENSG00000271931,ENSG00000223001,ENSG00000220960
chr6	89079008	89082228	6:89079008-89082228	ENSG00000264017,ENSG00000146278,ENSG00000271931
chr6	89082536	89082787	6:89082536-89082787	ENSG00000264017,ENSG00000146278,ENSG00000271931
chr6	89110376	89110767	6:89110376-89110767	ENSG00000154548
chr6	89117362	89118142	6:89117362-89118142	ENSG00000154548,ENSG00000264017
chr6	89145298	89147531	6:89145298-89147531	ENSG00000146281,ENSG00000288009
chr6	89233606	89234048	6:89233606-89234048	ENSG00000146276
chr6	89239335	89239559	6:89239335-89239559	ENSG00000146276
chr6	89260457	89260755	6:89260457-89260755	ENSG00000111886
chr6	89260809	89261075	6:89260809-89261075	ENSG00000111886
chr6	89270881	89271596	6:89270881-89271596	ENSG00000111886
chr6	89281783	89282212	6:89281783-89282212	-
chr6	89287734	89287934	6:89287734-89287934	-
chr6	89289828	89290048	6:89289828-89290048	-
chr6	89297690	89298379	6:89297690-89298379	ENSG00000220418
chr6	89298649	89298994	6:89298649-89298994	ENSG00000220418
chr6	89308638	89309318	6:89308638-89309318	ENSG00000220418
chr6	89321543	89321976	6:89321543-89321976	ENSG00000111886
chr6	89323474	89324102	6:89323474-89324102	ENSG00000111886
chr6	89349257	89349880	6:89349257-89349880	ENSG00000198833
chr6	89350165	89351426	6:89350165-89351426	ENSG00000198833
chr6	89351976	89353525	6:89351976-89353525	ENSG00000228124,ENSG00000237027,ENSG00000239316,ENSG00000135299,ENSG00000218965,ENSG00000025039,ENSG00000198833,ENSG00000111886,ENSG00000146276,ENSG00000146281,ENSG00000288009,ENSG00000264017,ENSG00000146278,ENSG00000271931,ENSG00000222145
chr6	89356850	89357076	6:89356850-89357076	ENSG00000198833
chr6	89357316	89357984	6:89357316-89357984	ENSG00000198833
chr6	89360693	89360893	6:89360693-89360893	-
chr6	89371961	89372458	6:89371961-89372458	ENSG00000228124,ENSG00000237027,ENSG00000218965,ENSG00000025039
chr6	89375442	89376046	6:89375442-89376046	ENSG00000218965
chr6	89379139	89379670	6:89379139-89379670	ENSG00000237027,ENSG00000218965
chr6	89387523	89387899	6:89387523-89387899	ENSG00000218965
```
