## Supplementary material for "Cell type-specific epigenetic regulatory circuitry of coronary artery disease loci": mDC_ATAC_c4_hg38_EnhancerInteractions.bed (part 10 of 12)

```
chr6	89406154	89406627	6:89406154-89406627	ENSG00000218965,ENSG00000025039
chr6	89410483	89413621	6:89410483-89413621	ENSG00000218965,ENSG00000025039
chr6	89432679	89434255	6:89432679-89434255	ENSG00000228124,ENSG00000237027,ENSG00000135299,ENSG00000218965
chr6	89479892	89480241	6:89479892-89480241	ENSG00000237027,ENSG00000239316,ENSG00000135299
chr6	89527727	89528035	6:89527727-89528035	ENSG00000237027
chr6	89595944	89596733	6:89595944-89596733	ENSG00000237027,ENSG00000135299,ENSG00000218965
chr6	89597589	89597789	6:89597589-89597789	ENSG00000237027,ENSG00000135299
chr6	89610080	89610392	6:89610080-89610392	ENSG00000135299
chr6	89638037	89639239	6:89638037-89639239	ENSG00000228124,ENSG00000112159,ENSG00000083099,ENSG00000237027,ENSG00000135299,ENSG00000218965
chr6	89689894	89690306	6:89689894-89690306	ENSG00000228124
chr6	89736905	89737173	6:89736905-89737173	ENSG00000228124
chr6	89792940	89793306	6:89792940-89793306	ENSG00000220871,ENSG00000228124
chr6	89818577	89820916	6:89818577-89820916	ENSG00000199630,ENSG00000118412,ENSG00000217653,ENSG00000220871,ENSG00000112159
chr6	89828673	89830292	6:89828673-89830292	ENSG00000252891,ENSG00000219240,ENSG00000218300,ENSG00000199630,ENSG00000118412,ENSG00000217653,ENSG00000220871,ENSG00000228124,ENSG00000112159
chr6	89835213	89835538	6:89835213-89835538	ENSG00000199630
chr6	89840601	89840951	6:89840601-89840951	ENSG00000218300,ENSG00000199630
chr6	89925846	89926161	6:89925846-89926161	ENSG00000252891,ENSG00000135355,ENSG00000219240,ENSG00000218300
chr6	89927675	89928825	6:89927675-89928825	ENSG00000252891,ENSG00000135355,ENSG00000219240,ENSG00000218300
chr6	89929630	89929937	6:89929630-89929937	ENSG00000252891,ENSG00000135355
chr6	89940406	89940878	6:89940406-89940878	ENSG00000252891,ENSG00000219240
chr6	89952482	89953432	6:89952482-89953432	ENSG00000226455,ENSG00000252891,ENSG00000219240,ENSG00000218300
chr6	89953610	89953810	6:89953610-89953810	ENSG00000226455
chr6	89954651	89954932	6:89954651-89954932	ENSG00000226455
chr6	89970684	89970978	6:89970684-89970978	-
chr6	89976106	89976306	6:89976106-89976306	-
chr6	89997387	89998046	6:89997387-89998046	ENSG00000222078
chr6	89999134	89999334	6:89999134-89999334	ENSG00000222078
chr6	90000076	90000288	6:90000076-90000288	ENSG00000222078
chr6	90021664	90022085	6:90021664-90022085	-
chr6	90025688	90026139	6:90025688-90026139	-
chr6	90068360	90068599	6:90068360-90068599	ENSG00000287789
chr6	90070624	90070830	6:90070624-90070830	ENSG00000287789
chr6	90080799	90081797	6:90080799-90081797	ENSG00000287789
chr6	90082787	90083255	6:90082787-90083255	ENSG00000287789
chr6	90083806	90084372	6:90083806-90084372	ENSG00000287789
chr6	90087493	90087849	6:90087493-90087849	-
chr6	90087922	90088557	6:90087922-90088557	ENSG00000266760,ENSG00000218730,ENSG00000287789,ENSG00000252891,ENSG00000219240
chr6	90096038	90096331	6:90096038-90096331	-
chr6	90097825	90098399	6:90097825-90098399	-
chr6	90101482	90101745	6:90101482-90101745	-
chr6	90103052	90103826	6:90103052-90103826	ENSG00000218730
chr6	90105729	90106215	6:90105729-90106215	ENSG00000218730
chr6	90106344	90107098	6:90106344-90107098	ENSG00000266760,ENSG00000218730,ENSG00000287789
chr6	90107856	90108378	6:90107856-90108378	ENSG00000218730
chr6	90109065	90109491	6:90109065-90109491	ENSG00000218730
chr6	90123845	90124057	6:90123845-90124057	ENSG00000218730
chr6	90131531	90132200	6:90131531-90132200	ENSG00000218730
chr6	90132613	90132977	6:90132613-90132977	-
chr6	90135533	90136286	6:90135533-90136286	ENSG00000218730
chr6	90138924	90139124	6:90138924-90139124	-
chr6	90146914	90147711	6:90146914-90147711	-
chr6	90159994	90160557	6:90159994-90160557	-
chr6	90169370	90169645	6:90169370-90169645	-
chr6	90175769	90176594	6:90175769-90176594	ENSG00000220340,ENSG00000219087,ENSG00000262095,ENSG00000266760,ENSG00000218730,ENSG00000112182,ENSG00000252891,ENSG00000219240,ENSG00000218300
chr6	90177616	90179129	6:90177616-90179129	-
chr6	90184318	90185344	6:90184318-90185344	-
chr6	90186981	90188267	6:90186981-90188267	-
chr6	90190830	90191485	6:90190830-90191485	-
chr6	90214416	90214912	6:90214416-90214912	ENSG00000112182
chr6	90216146	90217076	6:90216146-90217076	ENSG00000112182
chr6	90218357	90219407	6:90218357-90219407	ENSG00000112182
chr6	90222551	90223099	6:90222551-90223099	ENSG00000112182
chr6	90241429	90241679	6:90241429-90241679	-
chr6	90271862	90272250	6:90271862-90272250	-
chr6	90274441	90274861	6:90274441-90274861	-
chr6	90284149	90286468	6:90284149-90286468	ENSG00000266760,ENSG00000260271,ENSG00000112182
chr6	90286875	90287183	6:90286875-90287183	-
chr6	90288427	90288637	6:90288427-90288637	-
chr6	90294606	90297467	6:90294606-90297467	ENSG00000266760,ENSG00000260271,ENSG00000112182
chr6	90303023	90303453	6:90303023-90303453	ENSG00000266760,ENSG00000260271,ENSG00000112182
chr6	90320735	90321026	6:90320735-90321026	ENSG00000266760,ENSG00000260271
chr6	90347555	90347943	6:90347555-90347943	ENSG00000260271
chr6	90350646	90351212	6:90350646-90351212	ENSG00000266760,ENSG00000260271
chr6	90351703	90352148	6:90351703-90352148	ENSG00000260271
chr6	90368927	90369477	6:90368927-90369477	ENSG00000266760
chr6	90375618	90376336	6:90375618-90376336	ENSG00000266760,ENSG00000260271,ENSG00000252891,ENSG00000219240,ENSG00000218300
chr6	90383033	90383763	6:90383033-90383763	ENSG00000266760
chr6	90393213	90393663	6:90393213-90393663	-
chr6	90397890	90398259	6:90397890-90398259	-
chr6	90406170	90406512	6:90406170-90406512	-
chr6	90411375	90411606	6:90411375-90411606	-
chr6	90468082	90468297	6:90468082-90468297	-
chr6	90476608	90476877	6:90476608-90476877	-
chr6	90478564	90478806	6:90478564-90478806	-
chr6	90479099	90479772	6:90479099-90479772	ENSG00000240961,ENSG00000266760,ENSG00000260271,ENSG00000112182,ENSG00000252891,ENSG00000135355,ENSG00000219240,ENSG00000218300,ENSG00000228124
chr6	90483225	90483425	6:90483225-90483425	-
chr6	90485548	90486248	6:90485548-90486248	ENSG00000252891,ENSG00000219240
chr6	90493293	90493781	6:90493293-90493781	-
chr6	90507353	90507670	6:90507353-90507670	-
chr6	90537636	90538518	6:90537636-90538518	ENSG00000261038,ENSG00000240961,ENSG00000220340,ENSG00000219087,ENSG00000262095,ENSG00000224944,ENSG00000135341,ENSG00000252891,ENSG00000219240,ENSG00000218300,ENSG00000228124
chr6	90544057	90544536	6:90544057-90544536	ENSG00000135341
chr6	90545448	90545713	6:90545448-90545713	ENSG00000135341
chr6	90547275	90547495	6:90547275-90547495	ENSG00000135341
chr6	90573688	90573976	6:90573688-90573976	-
chr6	90583218	90583418	6:90583218-90583418	ENSG00000135341
chr6	90583469	90583871	6:90583469-90583871	ENSG00000135341
chr6	90584864	90585163	6:90584864-90585163	ENSG00000135341
chr6	90586059	90587606	6:90586059-90587606	ENSG00000135341
chr6	90610922	90611500	6:90610922-90611500	-
chr6	90648880	90649092	6:90648880-90649092	-
chr6	90689182	90689593	6:90689182-90689593	-
chr6	90701445	90701849	6:90701445-90701849	-
chr6	90875000	90875401	6:90875000-90875401	-
chr6	90893443	90893752	6:90893443-90893752	-
chr6	90934906	90935393	6:90934906-90935393	-
chr6	90940039	90940248	6:90940039-90940248	-
chr6	90940381	90940599	6:90940381-90940599	-
chr6	90940760	90941582	6:90940760-90941582	ENSG00000219387,ENSG00000261038,ENSG00000220553,ENSG00000219867,ENSG00000240961,ENSG00000220340,ENSG00000219087,ENSG00000262095,ENSG00000224944
chr6	90978042	90978242	6:90978042-90978242	-
chr6	91081430	91081657	6:91081430-91081657	ENSG00000220340,ENSG00000219087,ENSG00000262095
chr6	91140993	91141996	6:91140993-91141996	ENSG00000261038,ENSG00000220553,ENSG00000285961,ENSG00000219867,ENSG00000240961,ENSG00000220340,ENSG00000219087,ENSG00000262095,ENSG00000224944,ENSG00000224605
chr6	91155128	91155432	6:91155128-91155432	-
chr6	91475949	91476332	6:91475949-91476332	ENSG00000229600,ENSG00000252249,ENSG00000280451,ENSG00000288085,ENSG00000261038,ENSG00000220553,ENSG00000285961,ENSG00000219867,ENSG00000240961,ENSG00000220340,ENSG00000219087,ENSG00000262095,ENSG00000224944,ENSG00000263734,ENSG00000224605
chr6	91482396	91483182	6:91482396-91483182	ENSG00000229600,ENSG00000252249,ENSG00000280451,ENSG00000288085,ENSG00000261038,ENSG00000220553,ENSG00000285961,ENSG00000219867,ENSG00000240961,ENSG00000220340,ENSG00000219087,ENSG00000262095,ENSG00000224944,ENSG00000263734,ENSG00000224605
chr6	91483324	91483923	6:91483324-91483923	ENSG00000229600,ENSG00000252249,ENSG00000280451,ENSG00000288085,ENSG00000261038,ENSG00000220553,ENSG00000285961,ENSG00000219867,ENSG00000240961,ENSG00000220340,ENSG00000219087,ENSG00000262095,ENSG00000224944,ENSG00000263734,ENSG00000224605
chr6	91487891	91488448	6:91487891-91488448	ENSG00000229600,ENSG00000252249,ENSG00000280451,ENSG00000288085,ENSG00000219387,ENSG00000261038,ENSG00000220553,ENSG00000285961,ENSG00000219867,ENSG00000240961,ENSG00000220340,ENSG00000219087,ENSG00000262095,ENSG00000224944,ENSG00000263734,ENSG00000224605
chr6	92109869	92110843	6:92109869-92110843	ENSG00000220370,ENSG00000231143,ENSG00000229600,ENSG00000252249,ENSG00000280451,ENSG00000261038,ENSG00000200492,ENSG00000220553,ENSG00000285961,ENSG00000219867,ENSG00000240961,ENSG00000220340,ENSG00000219087,ENSG00000262095,ENSG00000224944
chr6	92111305	92111799	6:92111305-92111799	ENSG00000220370,ENSG00000231143,ENSG00000229600,ENSG00000252249,ENSG00000280451,ENSG00000261038,ENSG00000200492,ENSG00000220553,ENSG00000285961,ENSG00000219867,ENSG00000240961,ENSG00000220340,ENSG00000219087,ENSG00000262095,ENSG00000224944
chr6	92116063	92116484	6:92116063-92116484	ENSG00000220370,ENSG00000229600,ENSG00000280451,ENSG00000288085,ENSG00000261038,ENSG00000200492,ENSG00000220553,ENSG00000285961,ENSG00000219867,ENSG00000240961,ENSG00000220340,ENSG00000219087,ENSG00000262095,ENSG00000224944
chr6	92124180	92124419	6:92124180-92124419	ENSG00000200492,ENSG00000220553,ENSG00000285961
chr6	92671283	92671833	6:92671283-92671833	ENSG00000216853,ENSG00000270484,ENSG00000279403,ENSG00000220370,ENSG00000231143,ENSG00000229600,ENSG00000252249,ENSG00000280451,ENSG00000288085,ENSG00000213187,ENSG00000235099,ENSG00000219387,ENSG00000221455,ENSG00000220908,ENSG00000288101,ENSG00000261038,ENSG00000220553,ENSG00000285961,ENSG00000219867,ENSG00000240961,ENSG00000220340,ENSG00000219087,ENSG00000262095,ENSG00000224944
chr6	92688399	92688673	6:92688399-92688673	ENSG00000216853,ENSG00000270484,ENSG00000279403,ENSG00000220370,ENSG00000231143,ENSG00000229600,ENSG00000252249,ENSG00000280451,ENSG00000288085,ENSG00000219387,ENSG00000221455,ENSG00000220908,ENSG00000288101,ENSG00000261038,ENSG00000220553,ENSG00000285961,ENSG00000240961
chr6	92777185	92777415	6:92777185-92777415	ENSG00000270484,ENSG00000279403,ENSG00000220370,ENSG00000231143,ENSG00000229600,ENSG00000252249,ENSG00000280451,ENSG00000288085,ENSG00000219387,ENSG00000221455,ENSG00000220908,ENSG00000288101,ENSG00000261038
chr6	92810993	92811193	6:92810993-92811193	ENSG00000279403,ENSG00000220370,ENSG00000231143,ENSG00000229600,ENSG00000252249,ENSG00000280451,ENSG00000288085,ENSG00000219387,ENSG00000221455
chr6	93040382	93040919	6:93040382-93040919	ENSG00000216853,ENSG00000270484,ENSG00000279403,ENSG00000220370,ENSG00000231143,ENSG00000229600,ENSG00000252249,ENSG00000280451,ENSG00000288085,ENSG00000213187,ENSG00000235099,ENSG00000219387,ENSG00000221455,ENSG00000220908,ENSG00000288101,ENSG00000261038,ENSG00000285961,ENSG00000219867
chr6	93416639	93416941	6:93416639-93416941	ENSG00000287683,ENSG00000135333
chr6	93417336	93417552	6:93417336-93417552	ENSG00000287683,ENSG00000135333
chr6	93417603	93417803	6:93417603-93417803	ENSG00000287683,ENSG00000135333
chr6	93418260	93420443	6:93418260-93420443	ENSG00000252249,ENSG00000280451,ENSG00000288085,ENSG00000287683,ENSG00000135333
chr6	93423623	93423837	6:93423623-93423837	ENSG00000287683,ENSG00000135333
chr6	94751983	94752382	6:94751983-94752382	ENSG00000242560,ENSG00000172461,ENSG00000219941,ENSG00000287578,ENSG00000219627,ENSG00000216853,ENSG00000270484,ENSG00000279403,ENSG00000220370,ENSG00000231143,ENSG00000229600,ENSG00000252249,ENSG00000280451,ENSG00000288085
chr6	95572075	95572544	6:95572075-95572544	ENSG00000219549,ENSG00000172469,ENSG00000261366,ENSG00000219627
chr6	95574940	95575140	6:95574940-95575140	ENSG00000172469,ENSG00000261366,ENSG00000219627
chr6	95576424	95578511	6:95576424-95578511	ENSG00000242560,ENSG00000172461,ENSG00000219941,ENSG00000287578,ENSG00000219549,ENSG00000172469,ENSG00000261366,ENSG00000219627,ENSG00000270484,ENSG00000279403,ENSG00000220370,ENSG00000231143
chr6	95660534	95660993	6:95660534-95660993	ENSG00000242560,ENSG00000172461,ENSG00000219941,ENSG00000287578,ENSG00000219549,ENSG00000219627,ENSG00000216853,ENSG00000270484,ENSG00000279403,ENSG00000220370,ENSG00000231143,ENSG00000252249,ENSG00000280451
chr6	96519136	96519443	6:96519136-96519443	ENSG00000014123,ENSG00000233797
chr6	96520188	96520411	6:96520188-96520411	ENSG00000112214,ENSG00000014123,ENSG00000233797
chr6	96520790	96521193	6:96520790-96521193	ENSG00000112214,ENSG00000014123,ENSG00000233797
chr6	96521248	96522817	6:96521248-96522817	ENSG00000220505,ENSG00000238367,ENSG00000226207,ENSG00000224384,ENSG00000216518,ENSG00000217331,ENSG00000219139,ENSG00000207309,ENSG00000213183,ENSG00000112214,ENSG00000014123,ENSG00000242560,ENSG00000233797,ENSG00000172461,ENSG00000219941,ENSG00000287578,ENSG00000219549,ENSG00000219627,ENSG00000270484,ENSG00000279403,ENSG00000220370,ENSG00000231143
chr6	96611386	96611799	6:96611386-96611799	ENSG00000224384,ENSG00000216518,ENSG00000217331,ENSG00000219139,ENSG00000207309,ENSG00000213183,ENSG00000112214,ENSG00000242560,ENSG00000172461,ENSG00000219941,ENSG00000287578
chr6	96624931	96625313	6:96624931-96625313	ENSG00000224384,ENSG00000216518,ENSG00000217331,ENSG00000219139,ENSG00000207309,ENSG00000213183,ENSG00000112214,ENSG00000242560,ENSG00000219941
chr6	96836721	96838160	6:96836721-96838160	ENSG00000112218,ENSG00000224384,ENSG00000216518,ENSG00000217331,ENSG00000219139,ENSG00000207309,ENSG00000213183,ENSG00000112214,ENSG00000242560,ENSG00000172461,ENSG00000219941,ENSG00000287578
chr6	96897169	96899001	6:96897169-96899001	ENSG00000236920,ENSG00000220505,ENSG00000238367,ENSG00000226207,ENSG00000186231,ENSG00000263479,ENSG00000123545,ENSG00000112218,ENSG00000224384,ENSG00000216518,ENSG00000217331,ENSG00000219139,ENSG00000207309,ENSG00000213183,ENSG00000112214,ENSG00000242560,ENSG00000172461,ENSG00000219941,ENSG00000287578,ENSG00000219627
chr6	96907433	96908026	6:96907433-96908026	ENSG00000186231,ENSG00000263479,ENSG00000224384,ENSG00000216518,ENSG00000217331,ENSG00000219139,ENSG00000207309,ENSG00000213183,ENSG00000242560,ENSG00000219941
chr6	96917033	96917496	6:96917033-96917496	ENSG00000186231,ENSG00000263479
chr6	96923718	96925347	6:96923718-96925347	ENSG00000186231,ENSG00000263479,ENSG00000224384,ENSG00000216518,ENSG00000217331,ENSG00000219139,ENSG00000242560,ENSG00000219941
chr6	97049169	97050475	6:97049169-97050475	ENSG00000236920,ENSG00000220505,ENSG00000238367,ENSG00000226207,ENSG00000186231,ENSG00000224384,ENSG00000216518,ENSG00000217331,ENSG00000219139,ENSG00000207309,ENSG00000213183,ENSG00000112214,ENSG00000242560,ENSG00000172461,ENSG00000219941,ENSG00000287578,ENSG00000219627
chr6	97052983	97053236	6:97052983-97053236	-
chr6	97059601	97059801	6:97059601-97059801	ENSG00000186231
chr6	97186379	97186823	6:97186379-97186823	ENSG00000220505,ENSG00000226207
chr6	97211363	97211563	6:97211363-97211563	-
chr6	97215159	97215526	6:97215159-97215526	-
chr6	97216319	97216591	6:97216319-97216591	-
chr6	97231910	97232248	6:97231910-97232248	-
chr6	97262386	97263311	6:97262386-97263311	ENSG00000271860,ENSG00000146263
chr6	97282214	97283789	6:97282214-97283789	ENSG00000236920,ENSG00000220505,ENSG00000238367,ENSG00000271860,ENSG00000146263,ENSG00000216518,ENSG00000242560,ENSG00000172461,ENSG00000219941,ENSG00000287578
chr6	97394094	97394503	6:97394094-97394503	ENSG00000236920,ENSG00000238367,ENSG00000226207,ENSG00000271860,ENSG00000242560
chr6	97399365	97399565	6:97399365-97399565	-
chr6	97460443	97460699	6:97460443-97460699	ENSG00000220505,ENSG00000238367,ENSG00000226207,ENSG00000271860
chr6	97497714	97498160	6:97497714-97498160	ENSG00000236920,ENSG00000220505,ENSG00000238367,ENSG00000226207,ENSG00000271860
chr6	97669284	97669522	6:97669284-97669522	ENSG00000220505,ENSG00000238367,ENSG00000226207
chr6	98832451	98835628	6:98832451-98835628	ENSG00000184486,ENSG00000283010,ENSG00000187472,ENSG00000236920,ENSG00000220505,ENSG00000238367
chr6	98835766	98836083	6:98835766-98836083	ENSG00000184486,ENSG00000283010,ENSG00000187472
chr6	98842407	98842915	6:98842407-98842915	ENSG00000184486,ENSG00000283010,ENSG00000187472,ENSG00000236920
chr6	98843732	98843932	6:98843732-98843932	ENSG00000184486,ENSG00000283010,ENSG00000187472
chr6	98845145	98845438	6:98845145-98845438	ENSG00000187472
chr6	98845721	98846270	6:98845721-98846270	ENSG00000271042,ENSG00000184486,ENSG00000283010,ENSG00000187472,ENSG00000236920,ENSG00000220505,ENSG00000238367,ENSG00000226207
chr6	98847788	98848739	6:98847788-98848739	ENSG00000184486,ENSG00000283010,ENSG00000187472,ENSG00000236920,ENSG00000220505,ENSG00000238367
chr6	98932306	98932882	6:98932306-98932882	ENSG00000271042,ENSG00000187472,ENSG00000236920,ENSG00000220505,ENSG00000238367
chr6	98942404	98942604	6:98942404-98942604	ENSG00000112234
chr6	98944843	98945283	6:98944843-98945283	ENSG00000112234
chr6	98945331	98945546	6:98945331-98945546	ENSG00000112234
chr6	98946706	98948500	6:98946706-98948500	ENSG00000232699,ENSG00000271042,ENSG00000112234,ENSG00000187472,ENSG00000236920,ENSG00000220505,ENSG00000238367,ENSG00000226207
chr6	98974388	98974726	6:98974388-98974726	ENSG00000271042
chr6	99016300	99016768	6:99016300-99016768	ENSG00000232699,ENSG00000271042,ENSG00000187472,ENSG00000236920,ENSG00000220505,ENSG00000238367
chr6	99119195	99119643	6:99119195-99119643	ENSG00000232699,ENSG00000265226,ENSG00000271042,ENSG00000187472,ENSG00000236920,ENSG00000220505,ENSG00000238367
chr6	99129593	99130716	6:99129593-99130716	ENSG00000232699,ENSG00000265226,ENSG00000271042,ENSG00000187472,ENSG00000236920,ENSG00000220505,ENSG00000238367,ENSG00000226207
chr6	99137383	99137673	6:99137383-99137673	ENSG00000232699,ENSG00000265226,ENSG00000271042,ENSG00000236920
chr6	99152085	99152367	6:99152085-99152367	ENSG00000232699,ENSG00000271042
chr6	99329872	99330585	6:99329872-99330585	ENSG00000132424,ENSG00000132423,ENSG00000146267
chr6	99331726	99331926	6:99331726-99331926	ENSG00000146267
chr6	99334552	99334879	6:99334552-99334879	ENSG00000146267
chr6	99349690	99349947	6:99349690-99349947	ENSG00000146267
chr6	99393566	99394266	6:99393566-99394266	ENSG00000228506,ENSG00000132424,ENSG00000132423
chr6	99424540	99426546	6:99424540-99426546	ENSG00000228506,ENSG00000132424,ENSG00000132423
chr6	99427258	99427779	6:99427258-99427779	ENSG00000228506,ENSG00000132424
chr6	99434880	99435285	6:99434880-99435285	ENSG00000132424
chr6	99484559	99485478	6:99484559-99485478	ENSG00000123552
chr6	99514749	99516339	6:99514749-99516339	ENSG00000112237,ENSG00000274603,ENSG00000279170,ENSG00000123552
chr6	99520727	99521776	6:99520727-99521776	ENSG00000199303,ENSG00000219755,ENSG00000112237,ENSG00000274603,ENSG00000279170,ENSG00000123552
chr6	99559242	99559480	6:99559242-99559480	ENSG00000112237
chr6	99568132	99569261	6:99568132-99569261	ENSG00000199303,ENSG00000219755,ENSG00000112237,ENSG00000123552
chr6	99588500	99589425	6:99588500-99589425	ENSG00000199303,ENSG00000219755
chr6	99591501	99591713	6:99591501-99591713	ENSG00000199303,ENSG00000219755
chr6	99602737	99603904	6:99602737-99603904	ENSG00000199303,ENSG00000112238,ENSG00000219755
chr6	99606739	99606939	6:99606739-99606939	ENSG00000199303,ENSG00000112238
chr6	99610540	99610740	6:99610540-99610740	ENSG00000199303,ENSG00000112238
chr6	99611163	99611363	6:99611163-99611363	ENSG00000199303,ENSG00000112238
chr6	99613172	99614382	6:99613172-99614382	ENSG00000199303,ENSG00000112238,ENSG00000219755
chr6	99614437	99615008	6:99614437-99615008	ENSG00000199303,ENSG00000112238
chr6	99746302	99746710	6:99746302-99746710	ENSG00000199303
chr6	99868091	99868532	6:99868091-99868532	ENSG00000275716,ENSG00000219257,ENSG00000152034
chr6	100000098	100000494	6:100000098-100000494	ENSG00000275716,ENSG00000219257,ENSG00000229315,ENSG00000152034
chr6	100001962	100002304	6:100001962-100002304	ENSG00000275716,ENSG00000219257,ENSG00000229315,ENSG00000152034
chr6	100107521	100107753	6:100107521-100107753	ENSG00000216378,ENSG00000213177,ENSG00000275716,ENSG00000219257
chr6	100228460	100229397	6:100228460-100229397	ENSG00000287499,ENSG00000287397,ENSG00000218475,ENSG00000164418,ENSG00000220695,ENSG00000228082,ENSG00000216378,ENSG00000213177,ENSG00000275716,ENSG00000219257
chr6	100446672	100446906	6:100446672-100446906	ENSG00000228082,ENSG00000112246,ENSG00000213177
chr6	100457691	100457891	6:100457691-100457891	ENSG00000228082,ENSG00000112246
chr6	100464825	100465332	6:100464825-100465332	ENSG00000220695,ENSG00000228082,ENSG00000112246,ENSG00000216378,ENSG00000213177,ENSG00000275716,ENSG00000219257
chr6	100472771	100473110	6:100472771-100473110	ENSG00000220695,ENSG00000228082,ENSG00000112246,ENSG00000216378,ENSG00000213177,ENSG00000219257
chr6	100488307	100488556	6:100488307-100488556	ENSG00000220695,ENSG00000228082,ENSG00000216378,ENSG00000213177,ENSG00000219257
chr6	100617556	100618516	6:100617556-100618516	ENSG00000219757,ENSG00000287499,ENSG00000218536,ENSG00000287397,ENSG00000218475,ENSG00000164418,ENSG00000220695,ENSG00000228082,ENSG00000216378,ENSG00000213177,ENSG00000275716,ENSG00000219257
chr6	100628015	100628215	6:100628015-100628215	ENSG00000220695
chr6	100664279	100664836	6:100664279-100664836	ENSG00000218536,ENSG00000287397,ENSG00000220695,ENSG00000228082,ENSG00000216378,ENSG00000213177,ENSG00000275716
chr6	100665011	100665426	6:100665011-100665426	ENSG00000219757,ENSG00000218475,ENSG00000164418,ENSG00000220695,ENSG00000228082,ENSG00000216378,ENSG00000213177,ENSG00000275716,ENSG00000219257
chr6	100796384	100796789	6:100796384-100796789	ENSG00000219757,ENSG00000287499,ENSG00000218536,ENSG00000287397,ENSG00000218475,ENSG00000164418,ENSG00000220695,ENSG00000219257
chr6	100803347	100803606	6:100803347-100803606	ENSG00000287397
chr6	100806294	100806654	6:100806294-100806654	ENSG00000219757,ENSG00000287499,ENSG00000218536,ENSG00000287397,ENSG00000218475,ENSG00000164418
chr6	100862845	100863234	6:100862845-100863234	-
chr6	100880348	100882295	6:100880348-100882295	ENSG00000219757,ENSG00000287499,ENSG00000218536,ENSG00000287397,ENSG00000218475,ENSG00000164418,ENSG00000270987,ENSG00000260000,ENSG00000220695,ENSG00000112249,ENSG00000228082,ENSG00000216378,ENSG00000213177,ENSG00000275716,ENSG00000219257
chr6	100882504	100882975	6:100882504-100882975	ENSG00000270987,ENSG00000260000,ENSG00000112249
chr6	101537983	101538200	6:101537983-101538200	ENSG00000219757,ENSG00000287499,ENSG00000218536,ENSG00000287397,ENSG00000218475,ENSG00000164418
chr6	101761125	101761654	6:101761125-101761654	ENSG00000219757,ENSG00000287499,ENSG00000218536,ENSG00000287397,ENSG00000218475,ENSG00000164418
chr6	102850040	102850548	6:102850040-102850548	ENSG00000214428,ENSG00000216817,ENSG00000288084,ENSG00000202283,ENSG00000217120,ENSG00000219757,ENSG00000287499,ENSG00000218536,ENSG00000287397,ENSG00000218475,ENSG00000164418
chr6	104325789	104326002	6:104325789-104326002	ENSG00000214428,ENSG00000216817,ENSG00000288084
chr6	104326431	104326657	6:104326431-104326657	ENSG00000214428,ENSG00000216817,ENSG00000288084,ENSG00000202283,ENSG00000287499
chr6	104404322	104404615	6:104404322-104404615	ENSG00000214428,ENSG00000216817,ENSG00000202283
chr6	104418019	104418572	6:104418019-104418572	ENSG00000214428,ENSG00000216817,ENSG00000288084,ENSG00000202283,ENSG00000217120,ENSG00000219757,ENSG00000287499,ENSG00000218536
chr6	104505224	104505559	6:104505224-104505559	ENSG00000214428,ENSG00000216817,ENSG00000288084,ENSG00000202283,ENSG00000217120,ENSG00000219757,ENSG00000287499,ENSG00000218536
chr6	104522543	104522955	6:104522543-104522955	ENSG00000287616,ENSG00000216817,ENSG00000288084
chr6	104525422	104526159	6:104525422-104526159	ENSG00000287616,ENSG00000214428,ENSG00000216817,ENSG00000288084,ENSG00000202283,ENSG00000217120,ENSG00000219757,ENSG00000287499,ENSG00000218536
chr6	104527272	104528110	6:104527272-104528110	ENSG00000287616,ENSG00000214428,ENSG00000216817,ENSG00000288084,ENSG00000202283,ENSG00000217120
chr6	104531625	104531936	6:104531625-104531936	ENSG00000287616
chr6	104532435	104532822	6:104532435-104532822	ENSG00000287616,ENSG00000214428
chr6	104541392	104541746	6:104541392-104541746	ENSG00000202283
chr6	104637511	104637712	6:104637511-104637712	-
chr6	104638689	104640611	6:104638689-104640611	ENSG00000231628,ENSG00000212147,ENSG00000252944,ENSG00000214428,ENSG00000216817,ENSG00000288084,ENSG00000202283,ENSG00000217120,ENSG00000219757,ENSG00000287499
chr6	104641207	104641422	6:104641207-104641422	-
chr6	104683066	104683360	6:104683066-104683360	ENSG00000218173
chr6	104694738	104695083	6:104694738-104695083	ENSG00000218173,ENSG00000214428,ENSG00000202283
chr6	104704839	104705552	6:104704839-104705552	ENSG00000212147,ENSG00000252944,ENSG00000218173,ENSG00000214428,ENSG00000216817,ENSG00000288084,ENSG00000202283,ENSG00000217120,ENSG00000219757,ENSG00000287499
chr6	104771253	104771640	6:104771253-104771640	ENSG00000252944,ENSG00000085382,ENSG00000214428
chr6	104789800	104790188	6:104789800-104790188	ENSG00000085382
chr6	104797154	104797407	6:104797154-104797407	-
chr6	104858735	104860275	6:104858735-104860275	ENSG00000212147,ENSG00000271099,ENSG00000227535,ENSG00000085382
chr6	104862599	104862799	6:104862599-104862799	ENSG00000271099,ENSG00000227535,ENSG00000085382
chr6	104887357	104887557	6:104887357-104887557	ENSG00000212147
chr6	104940886	104941753	6:104940886-104941753	ENSG00000212147,ENSG00000187772,ENSG00000203809
chr6	104953695	104953895	6:104953695-104953895	ENSG00000187772,ENSG00000203809
chr6	105080306	105080647	6:105080306-105080647	ENSG00000231628,ENSG00000132429,ENSG00000212147
chr6	105087742	105087942	6:105087742-105087942	ENSG00000212147
chr6	105090859	105091277	6:105090859-105091277	ENSG00000219902,ENSG00000216639,ENSG00000231628,ENSG00000132429,ENSG00000212147
chr6	105136298	105137359	6:105136298-105137359	ENSG00000219902,ENSG00000216639,ENSG00000231628,ENSG00000132429,ENSG00000203808,ENSG00000112276
chr6	105402117	105403878	6:105402117-105403878	ENSG00000286084,ENSG00000219902,ENSG00000216639,ENSG00000231628,ENSG00000085377,ENSG00000132429,ENSG00000212147
chr6	105453274	105453751	6:105453274-105453751	ENSG00000085377
chr6	105484728	105484997	6:105484728-105484997	ENSG00000252444
chr6	105488976	105489432	6:105488976-105489432	-
chr6	105552296	105552780	6:105552296-105552780	ENSG00000237567
chr6	105552825	105553953	6:105552825-105553953	ENSG00000207577,ENSG00000252444,ENSG00000244710,ENSG00000273744,ENSG00000219088,ENSG00000237567,ENSG00000219902,ENSG00000216639,ENSG00000231628,ENSG00000132429,ENSG00000212147,ENSG00000214428,ENSG00000216817,ENSG00000202283
chr6	105560455	105561003	6:105560455-105561003	ENSG00000219088,ENSG00000237567
chr6	105561463	105561899	6:105561463-105561899	-
chr6	105591036	105591426	6:105591036-105591426	ENSG00000219088,ENSG00000237567
chr6	105592437	105592648	6:105592437-105592648	-
chr6	105594918	105595180	6:105594918-105595180	-
chr6	105599784	105600046	6:105599784-105600046	-
chr6	105601313	105602103	6:105601313-105602103	ENSG00000273744,ENSG00000219088,ENSG00000237567,ENSG00000212147
chr6	105609599	105610007	6:105609599-105610007	ENSG00000237567
chr6	105646418	105646874	6:105646418-105646874	ENSG00000219088,ENSG00000237567
chr6	105680279	105680486	6:105680279-105680486	ENSG00000219088
chr6	105690991	105691658	6:105690991-105691658	ENSG00000244710,ENSG00000219088,ENSG00000237567,ENSG00000231628
chr6	105692358	105693475	6:105692358-105693475	ENSG00000219088,ENSG00000237567
chr6	105748611	105749287	6:105748611-105749287	ENSG00000207577,ENSG00000235142,ENSG00000252444,ENSG00000244710,ENSG00000273744,ENSG00000219088,ENSG00000237567,ENSG00000219902,ENSG00000216639,ENSG00000231628,ENSG00000132429,ENSG00000212147,ENSG00000214428,ENSG00000288084,ENSG00000202283
chr6	105783571	105783970	6:105783571-105783970	-
chr6	105785190	105785866	6:105785190-105785866	-
chr6	105785942	105786187	6:105785942-105786187	-
chr6	105793088	105793593	6:105793088-105793593	-
chr6	105794232	105794588	6:105794232-105794588	-
chr6	105794983	105795250	6:105794983-105795250	-
chr6	105810328	105810990	6:105810328-105810990	ENSG00000273744,ENSG00000219902
chr6	105819772	105820073	6:105819772-105820073	-
chr6	105832234	105832834	6:105832234-105832834	-
chr6	105835430	105835652	6:105835430-105835652	-
chr6	105836959	105837165	6:105836959-105837165	-
chr6	105849594	105849976	6:105849594-105849976	-
chr6	105863139	105863855	6:105863139-105863855	-
chr6	105867305	105868143	6:105867305-105868143	-
chr6	105870140	105870467	6:105870140-105870467	-
chr6	105872113	105872712	6:105872113-105872712	ENSG00000212147
chr6	105873383	105873896	6:105873383-105873896	-
chr6	105879708	105880689	6:105879708-105880689	ENSG00000207577,ENSG00000252444,ENSG00000244710,ENSG00000273744,ENSG00000200198,ENSG00000284999,ENSG00000219088,ENSG00000219902,ENSG00000216639,ENSG00000132429,ENSG00000212147,ENSG00000214428,ENSG00000202283
chr6	105881065	105881342	6:105881065-105881342	-
chr6	105881704	105881941	6:105881704-105881941	-
chr6	105884126	105884583	6:105884126-105884583	-
chr6	105886071	105886475	6:105886071-105886475	ENSG00000284999
chr6	105887582	105887913	6:105887582-105887913	ENSG00000284999
chr6	105892751	105893614	6:105892751-105893614	ENSG00000200198,ENSG00000284999
chr6	105898374	105898583	6:105898374-105898583	ENSG00000200198,ENSG00000284999
chr6	105900111	105900929	6:105900111-105900929	ENSG00000200198
chr6	105908993	105909576	6:105908993-105909576	ENSG00000200198
chr6	105920030	105920422	6:105920030-105920422	-
chr6	105953363	105953594	6:105953363-105953594	-
chr6	105981153	105981358	6:105981153-105981358	-
chr6	105981432	105981661	6:105981432-105981661	-
chr6	105983148	105983411	6:105983148-105983411	-
chr6	105985752	105986405	6:105985752-105986405	-
chr6	105992018	105992878	6:105992018-105992878	ENSG00000252444,ENSG00000057657
chr6	105994121	105995501	6:105994121-105995501	ENSG00000057657
chr6	106026853	106027126	6:106026853-106027126	-
chr6	106082748	106082948	6:106082748-106082948	-
chr6	106084161	106085291	6:106084161-106085291	ENSG00000269919,ENSG00000057657
chr6	106085880	106086735	6:106085880-106086735	ENSG00000252444,ENSG00000244710,ENSG00000273744,ENSG00000269919,ENSG00000057657
chr6	106087527	106088226	6:106087527-106088226	ENSG00000057657
chr6	106089976	106090593	6:106089976-106090593	ENSG00000269919,ENSG00000057657
chr6	106092408	106092867	6:106092408-106092867	ENSG00000057657
chr6	106094281	106094696	6:106094281-106094696	ENSG00000269919,ENSG00000057657
chr6	106097333	106099033	6:106097333-106099033	ENSG00000269919,ENSG00000057657
chr6	106103670	106104067	6:106103670-106104067	ENSG00000269919,ENSG00000057657
chr6	106107175	106107614	6:106107175-106107614	ENSG00000269919
chr6	106112443	106112845	6:106112443-106112845	ENSG00000269919
chr6	106117534	106118006	6:106117534-106118006	-
chr6	106125932	106126678	6:106125932-106126678	ENSG00000244710
chr6	106142355	106142559	6:106142355-106142559	-
chr6	106155354	106155784	6:106155354-106155784	-
chr6	106161352	106161740	6:106161352-106161740	-
chr6	106163289	106164950	6:106163289-106164950	ENSG00000220237,ENSG00000207577,ENSG00000202285,ENSG00000235142,ENSG00000252444,ENSG00000244710,ENSG00000273744,ENSG00000269919,ENSG00000237567,ENSG00000219902,ENSG00000216639,ENSG00000231628,ENSG00000132429,ENSG00000212147,ENSG00000214428,ENSG00000216817,ENSG00000288084
chr6	106178812	106179320	6:106178812-106179320	-
chr6	106197538	106197835	6:106197538-106197835	-
chr6	106200030	106200410	6:106200030-106200410	ENSG00000057663
chr6	106214547	106214920	6:106214547-106214920	-
chr6	106223439	106223679	6:106223439-106223679	-
chr6	106324725	106326559	6:106324725-106326559	ENSG00000252444,ENSG00000244710,ENSG00000273744,ENSG00000057663
chr6	106335071	106335427	6:106335071-106335427	-
chr6	106339287	106339873	6:106339287-106339873	ENSG00000272398,ENSG00000233941,ENSG00000252444,ENSG00000057663
chr6	106360289	106361607	6:106360289-106361607	ENSG00000112297,ENSG00000233941
chr6	106383678	106383878	6:106383678-106383878	-
chr6	106426168	106426898	6:106426168-106426898	ENSG00000207499
chr6	106445074	106445274	6:106445074-106445274	ENSG00000272398,ENSG00000200314,ENSG00000202386
chr6	106446312	106446635	6:106446312-106446635	ENSG00000200314,ENSG00000202386
chr6	106447813	106448699	6:106447813-106448699	ENSG00000272398,ENSG00000207577,ENSG00000202285,ENSG00000235142,ENSG00000200295,ENSG00000130347,ENSG00000200314,ENSG00000282408,ENSG00000202386
chr6	106450168	106450751	6:106450168-106450751	ENSG00000200314,ENSG00000282408,ENSG00000202386
chr6	106475336	106475746	6:106475336-106475746	ENSG00000282408
chr6	106476300	106476749	6:106476300-106476749	ENSG00000282408
chr6	106477083	106477565	6:106477083-106477565	-
chr6	106495082	106495464	6:106495082-106495464	-
chr6	106501848	106502514	6:106501848-106502514	-
chr6	106502557	106502852	6:106502557-106502852	-
chr6	106509296	106511066	6:106509296-106511066	ENSG00000282408
chr6	106511479	106514645	6:106511479-106514645	-
chr6	106516145	106516394	6:106516145-106516394	-
chr6	106516563	106517042	6:106516563-106517042	-
chr6	106519421	106520462	6:106519421-106520462	ENSG00000272398,ENSG00000202285,ENSG00000235142,ENSG00000282408,ENSG00000112297
chr6	106520634	106521398	6:106520634-106521398	ENSG00000272398,ENSG00000207577,ENSG00000202285,ENSG00000235142,ENSG00000130347,ENSG00000282408,ENSG00000112297,ENSG00000216639
chr6	106521933	106522476	6:106521933-106522476	-
chr6	106522552	106523105	6:106522552-106523105	-
chr6	106523820	106524268	6:106523820-106524268	-
chr6	106525133	106525333	6:106525133-106525333	-
chr6	106528012	106528344	6:106528012-106528344	-
chr6	106534418	106534886	6:106534418-106534886	-
chr6	106537148	106537486	6:106537148-106537486	ENSG00000112297
chr6	106538076	106538597	6:106538076-106538597	ENSG00000112297
chr6	106539999	106540405	6:106539999-106540405	ENSG00000112297
chr6	106546216	106547453	6:106546216-106547453	ENSG00000112297
chr6	106561331	106562436	6:106561331-106562436	-
chr6	106566532	106566934	6:106566532-106566934	ENSG00000130347,ENSG00000202386
chr6	106573121	106573520	6:106573121-106573520	ENSG00000130347
chr6	106608108	106608394	6:106608108-106608394	ENSG00000272398,ENSG00000200295
chr6	106628571	106630033	6:106628571-106630033	ENSG00000272398,ENSG00000207577,ENSG00000202285,ENSG00000235142,ENSG00000216977,ENSG00000130348,ENSG00000200295,ENSG00000130347
chr6	106637063	106638331	6:106637063-106638331	ENSG00000207577,ENSG00000202285,ENSG00000235142,ENSG00000216977,ENSG00000130348,ENSG00000200295,ENSG00000130347
chr6	106639803	106640035	6:106639803-106640035	ENSG00000216977
chr6	106666564	106667173	6:106666564-106667173	ENSG00000207577,ENSG00000202285,ENSG00000235142,ENSG00000229654
chr6	106702571	106702786	6:106702571-106702786	ENSG00000202285,ENSG00000235142,ENSG00000229654
chr6	107027828	107029083	6:107027828-107029083	ENSG00000220237,ENSG00000276620,ENSG00000252125,ENSG00000178409,ENSG00000130349,ENSG00000272398,ENSG00000207577,ENSG00000202285,ENSG00000235142
chr6	107064733	107064965	6:107064733-107064965	-
chr6	107105585	107105811	6:107105585-107105811	ENSG00000178409
chr6	107108296	107108722	6:107108296-107108722	ENSG00000252125,ENSG00000178409
chr6	107109858	107110681	6:107109858-107110681	ENSG00000220237,ENSG00000276620,ENSG00000252125,ENSG00000178409
chr6	107113453	107113836	6:107113453-107113836	ENSG00000252125,ENSG00000178409
chr6	107113991	107116908	6:107113991-107116908	ENSG00000220237,ENSG00000276620,ENSG00000252125,ENSG00000178409
chr6	107318059	107318517	6:107318059-107318517	ENSG00000220237,ENSG00000276620
chr6	107330209	107330595	6:107330209-107330595	ENSG00000220237
chr6	107345294	107345677	6:107345294-107345677	-
chr6	107458639	107460701	6:107458639-107460701	ENSG00000280135,ENSG00000234206,ENSG00000112320,ENSG00000220237,ENSG00000276620,ENSG00000164494,ENSG00000252125
chr6	107488408	107490775	6:107488408-107490775	ENSG00000234206,ENSG00000112320
chr6	107491121	107491541	6:107491121-107491541	ENSG00000234206,ENSG00000112320
chr6	107576930	107577242	6:107576930-107577242	-
chr6	107634658	107635176	6:107634658-107635176	ENSG00000112320
chr6	107642384	107642853	6:107642384-107642853	ENSG00000112320
chr6	107652403	107652936	6:107652403-107652936	-
chr6	107653551	107653848	6:107653551-107653848	-
chr6	107654761	107655361	6:107654761-107655361	-
chr6	107656649	107657118	6:107656649-107657118	-
chr6	107657513	107658727	6:107657513-107658727	ENSG00000227072,ENSG00000238079,ENSG00000271734,ENSG00000225093,ENSG00000231112,ENSG00000253090,ENSG00000224987,ENSG00000232778,ENSG00000238420,ENSG00000280135,ENSG00000234206,ENSG00000112320,ENSG00000220237,ENSG00000276620,ENSG00000164494,ENSG00000252125,ENSG00000207577,ENSG00000202285,ENSG00000235142
chr6	107666686	107666903	6:107666686-107666903	-
chr6	107669005	107669281	6:107669005-107669281	-
chr6	107670404	107671594	6:107670404-107671594	ENSG00000280135,ENSG00000234206,ENSG00000220237,ENSG00000276620,ENSG00000252125
chr6	107675035	107675787	6:107675035-107675787	ENSG00000271734,ENSG00000225093,ENSG00000280135,ENSG00000234206,ENSG00000220237,ENSG00000276620,ENSG00000252125
chr6	107712819	107713701	6:107712819-107713701	ENSG00000280135
chr6	107716684	107716923	6:107716684-107716923	ENSG00000280135
chr6	107735930	107736237	6:107735930-107736237	ENSG00000146285
chr6	107811480	107812177	6:107811480-107812177	ENSG00000232778,ENSG00000238420,ENSG00000146285,ENSG00000220237
chr6	107820349	107820955	6:107820349-107820955	ENSG00000146285
chr6	107822786	107823024	6:107822786-107823024	ENSG00000146285
chr6	107823085	107823399	6:107823085-107823399	ENSG00000146285
chr6	107823857	107825073	6:107823857-107825073	ENSG00000146285
chr6	107832221	107832442	6:107832221-107832442	-
chr6	107832633	107833027	6:107832633-107833027	ENSG00000146285
chr6	107846381	107846581	6:107846381-107846581	-
chr6	107848161	107848684	6:107848161-107848684	ENSG00000280135
chr6	107878078	107878468	6:107878078-107878468	ENSG00000025796
chr6	107894680	107895752	6:107894680-107895752	ENSG00000271734,ENSG00000225093,ENSG00000231112,ENSG00000253090,ENSG00000224987,ENSG00000232778,ENSG00000238420,ENSG00000025796
chr6	107956585	107958736	6:107956585-107958736	ENSG00000271734,ENSG00000225093,ENSG00000231112,ENSG00000253090,ENSG00000224987,ENSG00000272476,ENSG00000232778,ENSG00000238420,ENSG00000025796
chr6	108049824	108050150	6:108049824-108050150	ENSG00000081087,ENSG00000271734,ENSG00000225093,ENSG00000231112,ENSG00000253090,ENSG00000224987
chr6	108068759	108069057	6:108068759-108069057	ENSG00000238490,ENSG00000081087
chr6	108074107	108075446	6:108074107-108075446	ENSG00000227072,ENSG00000238055,ENSG00000230248,ENSG00000238490,ENSG00000081087,ENSG00000271734,ENSG00000225093,ENSG00000231112,ENSG00000253090,ENSG00000224987,ENSG00000272476,ENSG00000232778,ENSG00000238420
chr6	108114739	108115242	6:108114739-108115242	ENSG00000225174
chr6	108117402	108118113	6:108117402-108118113	ENSG00000112333,ENSG00000225174
chr6	108118330	108118748	6:108118330-108118748	ENSG00000225174
chr6	108132812	108133249	6:108132812-108133249	ENSG00000279398,ENSG00000225174
chr6	108133464	108134204	6:108133464-108134204	ENSG00000225174
chr6	108142200	108142693	6:108142200-108142693	ENSG00000279398,ENSG00000112333,ENSG00000225174
chr6	108163319	108163597	6:108163319-108163597	ENSG00000112333,ENSG00000081087
chr6	108168406	108169103	6:108168406-108169103	ENSG00000279398,ENSG00000112333,ENSG00000081087
chr6	108174265	108174678	6:108174265-108174678	ENSG00000279398,ENSG00000112333,ENSG00000081087
chr6	108222306	108222960	6:108222306-108222960	ENSG00000230248
chr6	108250515	108250736	6:108250515-108250736	ENSG00000212525,ENSG00000233511
chr6	108258792	108259517	6:108258792-108259517	ENSG00000230248,ENSG00000286562,ENSG00000212525,ENSG00000233511,ENSG00000112335
chr6	108259996	108261937	6:108259996-108261937	ENSG00000227072,ENSG00000238079,ENSG00000238055,ENSG00000135537,ENSG00000206974,ENSG00000230248,ENSG00000286562,ENSG00000212525,ENSG00000233511,ENSG00000112335
chr6	108294488	108295823	6:108294488-108295823	ENSG00000227072,ENSG00000238079,ENSG00000279498,ENSG00000238055,ENSG00000135537,ENSG00000206974,ENSG00000230248,ENSG00000286562,ENSG00000212525,ENSG00000233511,ENSG00000112335
chr6	108348644	108349291	6:108348644-108349291	ENSG00000227072,ENSG00000238079,ENSG00000279498,ENSG00000238055,ENSG00000230248
chr6	108361590	108361816	6:108361590-108361816	ENSG00000227072,ENSG00000238079,ENSG00000279498,ENSG00000135537
chr6	108397909	108398109	6:108397909-108398109	ENSG00000200799,ENSG00000227072,ENSG00000238079
chr6	108439000	108439276	6:108439000-108439276	ENSG00000227072
chr6	108453560	108454233	6:108453560-108454233	ENSG00000227072,ENSG00000238079,ENSG00000238055
chr6	108546452	108546919	6:108546452-108546919	ENSG00000271608
chr6	108557338	108561470	6:108557338-108561470	ENSG00000118689,ENSG00000271608,ENSG00000287044
chr6	108561700	108561919	6:108561700-108561919	ENSG00000118689,ENSG00000287044
chr6	108562097	108562362	6:108562097-108562362	ENSG00000287044
chr6	108562587	108562961	6:108562587-108562961	ENSG00000118689,ENSG00000287044
chr6	108564150	108564711	6:108564150-108564711	ENSG00000118689,ENSG00000287044
chr6	108565082	108566420	6:108565082-108566420	ENSG00000231559,ENSG00000118689,ENSG00000271608,ENSG00000287044
chr6	108576734	108577061	6:108576734-108577061	-
chr6	108581279	108581622	6:108581279-108581622	-
chr6	108589191	108589812	6:108589191-108589812	-
chr6	108592330	108593040	6:108592330-108593040	-
chr6	108596914	108597305	6:108596914-108597305	-
chr6	108598251	108598515	6:108598251-108598515	-
chr6	108616948	108617263	6:108616948-108617263	ENSG00000228976
chr6	108619914	108620137	6:108619914-108620137	ENSG00000228976
chr6	108621040	108621594	6:108621040-108621594	ENSG00000228976
chr6	108622013	108623359	6:108622013-108623359	ENSG00000228976
chr6	108627742	108628023	6:108627742-108628023	-
chr6	108629203	108629403	6:108629203-108629403	-
chr6	108630074	108630294	6:108630074-108630294	-
chr6	108630359	108630766	6:108630359-108630766	-
chr6	108635593	108636139	6:108635593-108636139	-
chr6	108650710	108651232	6:108650710-108651232	ENSG00000118689
chr6	108661549	108661784	6:108661549-108661784	ENSG00000118689
chr6	108685760	108686441	6:108685760-108686441	-
chr6	108689233	108690095	6:108689233-108690095	-
chr6	108735408	108735626	6:108735408-108735626	-
chr6	108736768	108737315	6:108736768-108737315	ENSG00000203801
chr6	108738013	108738316	6:108738013-108738316	-
chr6	108739009	108739482	6:108739009-108739482	ENSG00000203801
chr6	108741999	108742584	6:108741999-108742584	ENSG00000231559,ENSG00000203801
chr6	108760152	108760931	6:108760152-108760931	ENSG00000203801
chr6	108762403	108762829	6:108762403-108762829	ENSG00000203801
chr6	108763419	108763619	6:108763419-108763619	ENSG00000203801
chr6	108779339	108780084	6:108779339-108780084	ENSG00000231559,ENSG00000219565,ENSG00000203801
chr6	108782181	108783067	6:108782181-108783067	ENSG00000231559,ENSG00000286511,ENSG00000219565,ENSG00000203801,ENSG00000271608,ENSG00000287044
chr6	108795869	108796198	6:108795869-108796198	ENSG00000286511
chr6	108798550	108798970	6:108798550-108798970	ENSG00000231559,ENSG00000286511
chr6	108801371	108801665	6:108801371-108801665	ENSG00000231559,ENSG00000286511
chr6	108805719	108806282	6:108805719-108806282	ENSG00000231559,ENSG00000286511
chr6	108835253	108835582	6:108835253-108835582	ENSG00000231559
chr6	108837209	108838194	6:108837209-108838194	ENSG00000230290,ENSG00000218872,ENSG00000118690,ENSG00000231559,ENSG00000271608,ENSG00000287044
chr6	108841108	108841956	6:108841108-108841956	ENSG00000230290,ENSG00000228834,ENSG00000218872,ENSG00000118690,ENSG00000231559,ENSG00000271608
chr6	108843166	108843601	6:108843166-108843601	ENSG00000118690
chr6	108846126	108846828	6:108846126-108846828	-
chr6	108847950	108849073	6:108847950-108849073	ENSG00000230290,ENSG00000218872,ENSG00000118690,ENSG00000231559
chr6	108851846	108852046	6:108851846-108852046	ENSG00000218872
chr6	108862727	108863315	6:108862727-108863315	ENSG00000230290,ENSG00000218872,ENSG00000118690
chr6	108871968	108872575	6:108871968-108872575	ENSG00000230290,ENSG00000218872,ENSG00000118690
chr6	108874580	108875478	6:108874580-108875478	ENSG00000230290,ENSG00000228834,ENSG00000218872,ENSG00000231559
chr6	108882990	108883673	6:108882990-108883673	ENSG00000230290,ENSG00000228834,ENSG00000218872,ENSG00000231559
chr6	108884267	108884717	6:108884267-108884717	-
chr6	108888659	108889189	6:108888659-108889189	ENSG00000230290
chr6	108895564	108896451	6:108895564-108896451	ENSG00000230290,ENSG00000228834
chr6	108902393	108902936	6:108902393-108902936	ENSG00000230290,ENSG00000228834
chr6	108942811	108943011	6:108942811-108943011	ENSG00000230290
chr6	108959152	108959543	6:108959152-108959543	ENSG00000230290
chr6	108966826	108967585	6:108966826-108967585	ENSG00000199944,ENSG00000271730,ENSG00000080546,ENSG00000230290,ENSG00000228834
chr6	108967808	108968117	6:108967808-108968117	-
chr6	108968764	108969060	6:108968764-108969060	-
chr6	109002938	109003197	6:109002938-109003197	ENSG00000271730,ENSG00000080546
chr6	109008589	109010103	6:109008589-109010103	ENSG00000199944,ENSG00000271730,ENSG00000080546
chr6	109013543	109014206	6:109013543-109014206	ENSG00000199944,ENSG00000271730,ENSG00000080546
chr6	109059610	109060048	6:109059610-109060048	ENSG00000199944
chr6	109082306	109082551	6:109082306-109082551	-
chr6	109093729	109095894	6:109093729-109095894	ENSG00000183137,ENSG00000080546
chr6	109096181	109096572	6:109096181-109096572	ENSG00000183137
chr6	109117400	109117797	6:109117400-109117797	-
chr6	109120963	109121305	6:109120963-109121305	ENSG00000183137
chr6	109151290	109151671	6:109151290-109151671	ENSG00000183137
chr6	109202407	109202962	6:109202407-109202962	-
chr6	109235617	109235887	6:109235617-109235887	-
chr6	109236116	109237983	6:109236116-109237983	ENSG00000203799
chr6	109239261	109239932	6:109239261-109239932	-
chr6	109240688	109240888	6:109240688-109240888	-
chr6	109241243	109241677	6:109241243-109241677	ENSG00000203799
chr6	109243610	109244084	6:109243610-109244084	-
chr6	109244276	109244816	6:109244276-109244816	ENSG00000203799
chr6	109284432	109284632	6:109284432-109284632	ENSG00000233908
chr6	109293950	109294504	6:109293950-109294504	ENSG00000219700,ENSG00000233908,ENSG00000203799
chr6	109298688	109298988	6:109298688-109298988	ENSG00000219700,ENSG00000203799
chr6	109299673	109300322	6:109299673-109300322	ENSG00000219700,ENSG00000233908,ENSG00000203799
chr6	109304143	109305089	6:109304143-109305089	ENSG00000201023,ENSG00000219700,ENSG00000203799
chr6	109306886	109307180	6:109306886-109307180	ENSG00000201023,ENSG00000203799
chr6	109308076	109308498	6:109308076-109308498	ENSG00000201023,ENSG00000219700,ENSG00000233908,ENSG00000203799
chr6	109322746	109323277	6:109322746-109323277	ENSG00000218632,ENSG00000201023,ENSG00000203799
chr6	109332892	109333092	6:109332892-109333092	ENSG00000218632
chr6	109348093	109348623	6:109348093-109348623	ENSG00000203799
chr6	109351387	109351619	6:109351387-109351619	-
chr6	109372062	109372523	6:109372062-109372523	ENSG00000135535
chr6	109373592	109374343	6:109373592-109374343	ENSG00000260273,ENSG00000135535
chr6	109381001	109383879	6:109381001-109383879	ENSG00000260273,ENSG00000135535
chr6	109384130	109384950	6:109384130-109384950	ENSG00000260273,ENSG00000135535
chr6	109393811	109394267	6:109393811-109394267	-
chr6	109396155	109396606	6:109396155-109396606	-
chr6	109397109	109397554	6:109397109-109397554	-
chr6	109420755	109420991	6:109420755-109420991	-
chr6	109440196	109441927	6:109440196-109441927	ENSG00000135596,ENSG00000135587,ENSG00000185250
chr6	109445624	109446394	6:109445624-109446394	ENSG00000135596,ENSG00000135587,ENSG00000185250
chr6	109447874	109448477	6:109447874-109448477	ENSG00000135587,ENSG00000185250
chr6	109449745	109449949	6:109449745-109449949	ENSG00000135587,ENSG00000185250
chr6	109454275	109456444	6:109454275-109456444	ENSG00000223537,ENSG00000112365,ENSG00000135596,ENSG00000135587,ENSG00000185250,ENSG00000260273,ENSG00000135535
chr6	109457143	109457977	6:109457143-109457977	ENSG00000223537,ENSG00000112365,ENSG00000135596,ENSG00000135587,ENSG00000185250
chr6	109458654	109459524	6:109458654-109459524	ENSG00000223537,ENSG00000112365,ENSG00000135596,ENSG00000135587,ENSG00000185250,ENSG00000260273
chr6	109462200	109462400	6:109462200-109462400	-
chr6	109472129	109472666	6:109472129-109472666	ENSG00000223537,ENSG00000112365
chr6	109482524	109484107	6:109482524-109484107	ENSG00000223537,ENSG00000112365
chr6	109493859	109494313	6:109493859-109494313	ENSG00000223537,ENSG00000112365
chr6	109516003	109516373	6:109516003-109516373	-
chr6	109521081	109521551	6:109521081-109521551	ENSG00000155085
chr6	109526995	109527245	6:109526995-109527245	ENSG00000155085
chr6	109579276	109579748	6:109579276-109579748	-
chr6	109687144	109687752	6:109687144-109687752	ENSG00000112367,ENSG00000155085
chr6	109690419	109691942	6:109690419-109691942	ENSG00000112367,ENSG00000155085
chr6	109693037	109693586	6:109693037-109693586	ENSG00000112367,ENSG00000155085
chr6	109701691	109702137	6:109701691-109702137	ENSG00000286691,ENSG00000112367,ENSG00000155085
chr6	109702780	109703336	6:109702780-109703336	ENSG00000112367,ENSG00000155085
chr6	109705156	109705585	6:109705156-109705585	ENSG00000286691,ENSG00000112367,ENSG00000155085
chr6	109770866	109771710	6:109770866-109771710	ENSG00000112367
chr6	109771886	109772485	6:109771886-109772485	ENSG00000112367
chr6	109793822	109794074	6:109793822-109794074	ENSG00000112367
chr6	109873016	109873398	6:109873016-109873398	-
chr6	109891880	109892458	6:109891880-109892458	-
chr6	109894300	109894790	6:109894300-109894790	-
chr6	109978571	109978928	6:109978571-109978928	ENSG00000146360
chr6	109999939	110000206	6:109999939-110000206	-
chr6	110039380	110040465	6:110039380-110040465	ENSG00000286691
chr6	110147690	110148063	6:110147690-110148063	-
chr6	110178582	110180839	6:110178582-110180839	ENSG00000287268,ENSG00000168438,ENSG00000112290
chr6	110181075	110182125	6:110181075-110182125	ENSG00000168438,ENSG00000112290
chr6	110182343	110182545	6:110182343-110182545	ENSG00000168438,ENSG00000112290
chr6	110183203	110183429	6:110183203-110183429	ENSG00000168438,ENSG00000112290
chr6	110188794	110189220	6:110188794-110189220	ENSG00000168438,ENSG00000112290
chr6	110205810	110206462	6:110205810-110206462	ENSG00000287268,ENSG00000168438,ENSG00000112290
chr6	110233947	110234317	6:110233947-110234317	-
chr6	110322658	110323159	6:110322658-110323159	ENSG00000287268
chr6	110357633	110358410	6:110357633-110358410	ENSG00000287268,ENSG00000053328
chr6	110414971	110415977	6:110414971-110415977	ENSG00000241162,ENSG00000203797,ENSG00000287268
chr6	110419472	110419846	6:110419472-110419846	ENSG00000203797
chr6	110421684	110422206	6:110421684-110422206	ENSG00000241162,ENSG00000004809,ENSG00000203797
chr6	110422526	110422846	6:110422526-110422846	ENSG00000004809,ENSG00000203797
chr6	110432521	110432821	6:110432521-110432821	ENSG00000241162,ENSG00000004809
chr6	110433002	110433217	6:110433002-110433217	ENSG00000241162,ENSG00000004809
chr6	110448706	110448944	6:110448706-110448944	ENSG00000241162
chr6	110475022	110476823	6:110475022-110476823	ENSG00000260188,ENSG00000004809
chr6	110484337	110484634	6:110484337-110484634	ENSG00000260188,ENSG00000004809
chr6	110509679	110510281	6:110509679-110510281	-
chr6	110528206	110528753	6:110528206-110528753	-
chr6	110529349	110529804	6:110529349-110529804	-
chr6	110537185	110537576	6:110537185-110537576	ENSG00000219559
chr6	110568344	110568656	6:110568344-110568656	ENSG00000219559
chr6	110589779	110590304	6:110589779-110590304	ENSG00000213150,ENSG00000270934,ENSG00000219559
chr6	110617117	110617400	6:110617117-110617400	ENSG00000213150
chr6	110664517	110665400	6:110664517-110665400	ENSG00000200522,ENSG00000213150
chr6	110682261	110682940	6:110682261-110682940	ENSG00000200522,ENSG00000219150,ENSG00000217041,ENSG00000213150
chr6	110688839	110689309	6:110688839-110689309	-
chr6	110705623	110705983	6:110705623-110705983	ENSG00000200522,ENSG00000219150,ENSG00000217041
chr6	110738805	110739473	6:110738805-110739473	ENSG00000200522,ENSG00000219150,ENSG00000217041
chr6	110750605	110751098	6:110750605-110751098	ENSG00000200522,ENSG00000155111
chr6	110758365	110758665	6:110758365-110758665	ENSG00000200522
chr6	110784114	110784774	6:110784114-110784774	ENSG00000200522
chr6	110799001	110799626	6:110799001-110799626	ENSG00000200522
chr6	110805950	110806152	6:110805950-110806152	-
chr6	110806235	110806645	6:110806235-110806645	-
chr6	110810868	110811291	6:110810868-110811291	ENSG00000155111
chr6	110813937	110816399	6:110813937-110816399	ENSG00000123505,ENSG00000212587,ENSG00000155111
chr6	110816656	110817074	6:110816656-110817074	ENSG00000155111
chr6	110820987	110821303	6:110820987-110821303	ENSG00000155111
chr6	110823102	110823559	6:110823102-110823559	ENSG00000155111
chr6	110826142	110827134	6:110826142-110827134	ENSG00000212587,ENSG00000155111
chr6	110828413	110828833	6:110828413-110828833	ENSG00000212587
chr6	110841269	110841550	6:110841269-110841550	ENSG00000212587
chr6	110856226	110856673	6:110856226-110856673	ENSG00000271607,ENSG00000213149,ENSG00000199360,ENSG00000212587
chr6	110859119	110860016	6:110859119-110860016	ENSG00000123505,ENSG00000271607,ENSG00000213149,ENSG00000199360,ENSG00000212587
chr6	110866392	110867088	6:110866392-110867088	ENSG00000123505,ENSG00000271607,ENSG00000213149,ENSG00000199360,ENSG00000212587
chr6	110873870	110877450	6:110873870-110877450	ENSG00000123505
chr6	110879111	110879966	6:110879111-110879966	ENSG00000123505
chr6	110882157	110882561	6:110882157-110882561	ENSG00000123505
chr6	110883160	110883471	6:110883160-110883471	ENSG00000123505
chr6	110917490	110917733	6:110917490-110917733	ENSG00000219329
chr6	110929961	110930437	6:110929961-110930437	ENSG00000219329
chr6	110933874	110934291	6:110933874-110934291	ENSG00000219329
chr6	110934331	110934854	6:110934331-110934854	ENSG00000219329
chr6	110938171	110938530	6:110938171-110938530	ENSG00000219329
chr6	110944288	110945265	6:110944288-110945265	ENSG00000218803,ENSG00000197498,ENSG00000155115,ENSG00000219329,ENSG00000123505,ENSG00000213149,ENSG00000199360,ENSG00000212587,ENSG00000200522,ENSG00000219150,ENSG00000217041,ENSG00000213150,ENSG00000219559,ENSG00000287268
chr6	110958204	110959188	6:110958204-110959188	ENSG00000197498,ENSG00000155115,ENSG00000213150
chr6	110959342	110959542	6:110959342-110959542	ENSG00000155115
chr6	110981697	110982798	6:110981697-110982798	ENSG00000197498,ENSG00000155115
chr6	111011797	111012046	6:111011797-111012046	-
chr6	111070725	111070941	6:111070725-111070941	ENSG00000218803
chr6	111075909	111076683	6:111075909-111076683	ENSG00000200926,ENSG00000112394,ENSG00000218803
chr6	111087132	111087796	6:111087132-111087796	ENSG00000200926,ENSG00000112394,ENSG00000218803
chr6	111087854	111088735	6:111087854-111088735	ENSG00000200926,ENSG00000112394
chr6	111105559	111105897	6:111105559-111105897	-
chr6	111110186	111110426	6:111110186-111110426	-
chr6	111113429	111114610	6:111113429-111114610	ENSG00000200926,ENSG00000112394,ENSG00000218803
chr6	111119620	111120325	6:111119620-111120325	ENSG00000200926,ENSG00000218803
chr6	111121990	111122290	6:111121990-111122290	-
chr6	111122506	111122737	6:111122506-111122737	-
chr6	111154980	111155334	6:111154980-111155334	-
chr6	111159706	111159947	6:111159706-111159947	-
chr6	111175081	111175498	6:111175081-111175498	ENSG00000112394
chr6	111184859	111185281	6:111184859-111185281	ENSG00000112394
chr6	111210075	111210601	6:111210075-111210601	ENSG00000218803
chr6	111228565	111228931	6:111228565-111228931	-
chr6	111230260	111230843	6:111230260-111230843	-
chr6	111238116	111239014	6:111238116-111239014	ENSG00000272356,ENSG00000271789,ENSG00000218803
chr6	111239457	111239794	6:111239457-111239794	-
chr6	111251098	111251462	6:111251098-111251462	ENSG00000173214,ENSG00000231046
chr6	111258891	111259822	6:111258891-111259822	ENSG00000220506,ENSG00000231889,ENSG00000229276,ENSG00000272356,ENSG00000271789,ENSG00000173214,ENSG00000231046,ENSG00000218803
chr6	111260478	111260936	6:111260478-111260936	ENSG00000173214,ENSG00000231046
chr6	111263813	111264259	6:111263813-111264259	ENSG00000272356,ENSG00000173214,ENSG00000231046
chr6	111267923	111268179	6:111267923-111268179	ENSG00000173214
chr6	111283641	111283841	6:111283641-111283841	ENSG00000272356,ENSG00000271789
chr6	111284214	111284834	6:111284214-111284834	ENSG00000272356,ENSG00000271789,ENSG00000173214
chr6	111354718	111355135	6:111354718-111355135	ENSG00000229276,ENSG00000220392,ENSG00000272356,ENSG00000009413
chr6	111405942	111406888	6:111405942-111406888	ENSG00000255389,ENSG00000286616,ENSG00000220506,ENSG00000231889,ENSG00000218676,ENSG00000229276,ENSG00000220392,ENSG00000272356,ENSG00000009413,ENSG00000271789
chr6	111410326	111410775	6:111410326-111410775	ENSG00000229276,ENSG00000009413
chr6	111412058	111412637	6:111412058-111412637	ENSG00000286616,ENSG00000220506,ENSG00000218676,ENSG00000229276,ENSG00000220392,ENSG00000272356,ENSG00000009413,ENSG00000271789
chr6	111417198	111417529	6:111417198-111417529	-
chr6	111423025	111423610	6:111423025-111423610	ENSG00000218676,ENSG00000229276
chr6	111427264	111427837	6:111427264-111427837	ENSG00000286616,ENSG00000220506,ENSG00000218676,ENSG00000229276,ENSG00000272356,ENSG00000271789
chr6	111441641	111442314	6:111441641-111442314	ENSG00000220506,ENSG00000218676,ENSG00000229276,ENSG00000271789
chr6	111478110	111478545	6:111478110-111478545	ENSG00000231889
chr6	111478649	111479078	6:111478649-111479078	ENSG00000231889,ENSG00000229276,ENSG00000009413
chr6	111481815	111484498	6:111481815-111484498	ENSG00000286616,ENSG00000220506,ENSG00000231889,ENSG00000229276,ENSG00000009413
chr6	111487615	111488133	6:111487615-111488133	ENSG00000286616,ENSG00000220506,ENSG00000231889,ENSG00000009413
chr6	111522660	111522977	6:111522660-111522977	ENSG00000286616,ENSG00000220506
chr6	111534148	111534764	6:111534148-111534764	ENSG00000286616,ENSG00000220506
chr6	111536838	111537381	6:111536838-111537381	ENSG00000286616,ENSG00000220506
chr6	111566761	111567351	6:111566761-111567351	ENSG00000056972,ENSG00000231889
chr6	111574568	111574768	6:111574568-111574768	ENSG00000056972
chr6	111575369	111576265	6:111575369-111576265	ENSG00000255389,ENSG00000056972,ENSG00000220506,ENSG00000231889
chr6	111576355	111576713	6:111576355-111576713	ENSG00000255389,ENSG00000056972,ENSG00000231889
chr6	111601967	111602317	6:111601967-111602317	ENSG00000255389,ENSG00000056972
chr6	111605017	111606531	6:111605017-111606531	ENSG00000255389,ENSG00000056972,ENSG00000220506,ENSG00000231889,ENSG00000229276
chr6	111662855	111663388	6:111662855-111663388	-
chr6	111709823	111710326	6:111709823-111710326	-
chr6	111720825	111721333	6:111720825-111721333	-
chr6	111723018	111723230	6:111723018-111723230	-
chr6	111723299	111723827	6:111723299-111723827	ENSG00000010810
chr6	111724346	111724953	6:111724346-111724953	ENSG00000010810
chr6	111730668	111731132	6:111730668-111731132	-
chr6	111731678	111732282	6:111731678-111732282	-
chr6	111733482	111733825	6:111733482-111733825	-
chr6	111734384	111734801	6:111734384-111734801	-
chr6	111736154	111736573	6:111736154-111736573	-
chr6	111737252	111737466	6:111737252-111737466	-
chr6	111738494	111739852	6:111738494-111739852	-
chr6	111757393	111757651	6:111757393-111757651	-
chr6	111759771	111760492	6:111759771-111760492	ENSG00000010810
chr6	111761154	111761679	6:111761154-111761679	ENSG00000010810
chr6	111761722	111762676	6:111761722-111762676	ENSG00000010810
chr6	111767992	111768194	6:111767992-111768194	-
chr6	111793852	111794125	6:111793852-111794125	-
chr6	111801987	111802320	6:111801987-111802320	-
chr6	111804532	111805135	6:111804532-111805135	ENSG00000010810
chr6	111805532	111806560	6:111805532-111806560	ENSG00000010810
chr6	111813209	111813481	6:111813209-111813481	-
chr6	111818664	111819039	6:111818664-111819039	-
chr6	111823712	111824594	6:111823712-111824594	ENSG00000010810
chr6	111826355	111826834	6:111826355-111826834	ENSG00000010810
chr6	111834700	111834990	6:111834700-111834990	-
chr6	111841800	111842464	6:111841800-111842464	ENSG00000010810
chr6	111843665	111846159	6:111843665-111846159	ENSG00000010810
chr6	111846596	111846796	6:111846596-111846796	-
chr6	111857805	111858298	6:111857805-111858298	-
chr6	111871088	111874525	6:111871088-111874525	ENSG00000227012,ENSG00000010810
chr6	111918752	111919199	6:111918752-111919199	ENSG00000227012
chr6	111925387	111925648	6:111925387-111925648	ENSG00000227012
chr6	111936766	111936966	6:111936766-111936966	-
chr6	111939899	111940425	6:111939899-111940425	ENSG00000227012
chr6	111942455	111943064	6:111942455-111943064	ENSG00000227012
chr6	111953003	111953567	6:111953003-111953567	ENSG00000227012
chr6	111958519	111959147	6:111958519-111959147	-
chr6	111970360	111970823	6:111970360-111970823	-
chr6	111971902	111972585	6:111971902-111972585	ENSG00000227012
chr6	111973117	111973839	6:111973117-111973839	ENSG00000227012
chr6	111979764	111979993	6:111979764-111979993	-
chr6	111985172	111985503	6:111985172-111985503	-
chr6	111992821	111993377	6:111992821-111993377	-
chr6	111997096	111997468	6:111997096-111997468	-
chr6	112005032	112005525	6:112005032-112005525	-
chr6	112007487	112008535	6:112007487-112008535	ENSG00000112761
chr6	112010051	112010278	6:112010051-112010278	-
chr6	112029294	112029494	6:112029294-112029494	-
chr6	112037800	112038066	6:112037800-112038066	-
chr6	112040943	112041232	6:112040943-112041232	-
chr6	112043001	112044089	6:112043001-112044089	ENSG00000112761
chr6	112049073	112049344	6:112049073-112049344	ENSG00000112761
chr6	112058755	112059077	6:112058755-112059077	ENSG00000112761
chr6	112086643	112088188	6:112086643-112088188	ENSG00000203778,ENSG00000074935
chr6	112091892	112092111	6:112091892-112092111	ENSG00000203778,ENSG00000074935
chr6	112117490	112118040	6:112117490-112118040	ENSG00000251258,ENSG00000237234,ENSG00000112769
chr6	112118129	112118532	6:112118129-112118532	-
chr6	112122741	112123311	6:112122741-112123311	ENSG00000219773,ENSG00000251258,ENSG00000216663,ENSG00000237234,ENSG00000112769
chr6	112152599	112152799	6:112152599-112152799	ENSG00000237234
chr6	112154339	112154539	6:112154339-112154539	ENSG00000237234
chr6	112163268	112163808	6:112163268-112163808	ENSG00000216663,ENSG00000237234,ENSG00000112769
chr6	112163877	112164302	6:112163877-112164302	ENSG00000237234
chr6	112180145	112180518	6:112180145-112180518	ENSG00000217770,ENSG00000215807,ENSG00000251258,ENSG00000216663,ENSG00000207044,ENSG00000112769
chr6	112180945	112181263	6:112180945-112181263	ENSG00000216663
chr6	112203026	112203297	6:112203026-112203297	ENSG00000207044
chr6	112203971	112204612	6:112203971-112204612	ENSG00000207044
chr6	112214655	112215189	6:112214655-112215189	ENSG00000217770,ENSG00000215807,ENSG00000251258,ENSG00000216663,ENSG00000270661,ENSG00000207044,ENSG00000112769
chr6	112216674	112217235	6:112216674-112217235	ENSG00000219773,ENSG00000270661,ENSG00000207044,ENSG00000112769
chr6	112220291	112220560	6:112220291-112220560	ENSG00000270661,ENSG00000112769
chr6	112235819	112236652	6:112235819-112236652	ENSG00000286914,ENSG00000217770,ENSG00000215807,ENSG00000219773,ENSG00000251258,ENSG00000216663,ENSG00000281613,ENSG00000226440,ENSG00000271208,ENSG00000270661,ENSG00000207044,ENSG00000112769
chr6	112253476	112254584	6:112253476-112254584	ENSG00000112769
chr6	112307653	112308056	6:112307653-112308056	ENSG00000286914,ENSG00000217770,ENSG00000215807,ENSG00000219773,ENSG00000251258,ENSG00000216663
chr6	112466804	112467185	6:112466804-112467185	ENSG00000225580,ENSG00000232299,ENSG00000286914,ENSG00000217770,ENSG00000215807,ENSG00000219773,ENSG00000251258
chr6	112780583	112780909	6:112780583-112780909	ENSG00000175967,ENSG00000216904,ENSG00000287728,ENSG00000218490,ENSG00000288560,ENSG00000201386,ENSG00000225580
chr6	112827862	112828184	6:112827862-112828184	ENSG00000218490,ENSG00000288560,ENSG00000201386,ENSG00000271498,ENSG00000225580
chr6	113306575	113306976	6:113306575-113306976	ENSG00000223811,ENSG00000216904,ENSG00000287728,ENSG00000288560,ENSG00000201386
chr6	113381987	113382356	6:113381987-113382356	ENSG00000223811,ENSG00000216904,ENSG00000287728
chr6	113410985	113411422	6:113410985-113411422	ENSG00000232316,ENSG00000223811,ENSG00000216904,ENSG00000287728,ENSG00000218490
chr6	113446957	113447708	6:113446957-113447708	ENSG00000232395,ENSG00000236347,ENSG00000232316,ENSG00000223811,ENSG00000216904,ENSG00000287728,ENSG00000218490,ENSG00000288560,ENSG00000201386,ENSG00000225580,ENSG00000286914
chr6	113449003	113449397	6:113449003-113449397	ENSG00000236347,ENSG00000232316,ENSG00000223811,ENSG00000216904,ENSG00000288560
chr6	113465010	113465257	6:113465010-113465257	-
chr6	113564614	113565212	6:113564614-113565212	ENSG00000218208,ENSG00000236347,ENSG00000287728,ENSG00000288560,ENSG00000201386
chr6	113591969	113592227	6:113591969-113592227	ENSG00000218208
chr6	113597151	113597621	6:113597151-113597621	ENSG00000218208,ENSG00000236347
chr6	113600574	113601056	6:113600574-113601056	ENSG00000218208,ENSG00000236347
chr6	113630261	113632783	6:113630261-113632783	ENSG00000230943,ENSG00000218208,ENSG00000236347,ENSG00000218490,ENSG00000288560
chr6	113634088	113635368	6:113634088-113635368	ENSG00000230943,ENSG00000218208,ENSG00000236347
chr6	113635555	113635755	6:113635555-113635755	ENSG00000230943
chr6	113644833	113645057	6:113644833-113645057	-
chr6	113647153	113647598	6:113647153-113647598	ENSG00000230943
chr6	113651150	113651350	6:113651150-113651350	ENSG00000230943
chr6	113652018	113652280	6:113652018-113652280	ENSG00000230943
chr6	113653216	113653522	6:113653216-113653522	ENSG00000230943
chr6	113654429	113654650	6:113654429-113654650	ENSG00000230943
chr6	113660630	113661011	6:113660630-113661011	-
chr6	113661856	113662679	6:113661856-113662679	-
chr6	113662919	113663195	6:113662919-113663195	-
chr6	113668566	113668903	6:113668566-113668903	-
chr6	113671430	113671830	6:113671430-113671830	-
chr6	113690322	113691075	6:113690322-113691075	ENSG00000236347,ENSG00000287728,ENSG00000218490,ENSG00000288560
chr6	113696664	113698369	6:113696664-113698369	ENSG00000226079,ENSG00000232395,ENSG00000218089,ENSG00000212333,ENSG00000216471,ENSG00000249853,ENSG00000175967,ENSG00000219758,ENSG00000231912,ENSG00000218208,ENSG00000236347,ENSG00000223811,ENSG00000216904,ENSG00000287728,ENSG00000218490,ENSG00000288560,ENSG00000201386,ENSG00000225580,ENSG00000286914,ENSG00000217770,ENSG00000216663
chr6	113719077	113719480	6:113719077-113719480	-
chr6	113719531	113719850	6:113719531-113719850	-
chr6	113734827	113735893	6:113734827-113735893	ENSG00000219758,ENSG00000231912,ENSG00000216904,ENSG00000287728,ENSG00000288560
chr6	113750160	113750796	6:113750160-113750796	-
chr6	113758823	113759064	6:113758823-113759064	-
chr6	113763990	113764206	6:113763990-113764206	-
chr6	113768052	113768252	6:113768052-113768252	-
chr6	113774466	113774809	6:113774466-113774809	-
chr6	113805060	113805647	6:113805060-113805647	ENSG00000232395,ENSG00000212333,ENSG00000249853,ENSG00000175967,ENSG00000219758,ENSG00000231912,ENSG00000236347,ENSG00000223811,ENSG00000216904,ENSG00000287728,ENSG00000218490,ENSG00000288560,ENSG00000201386,ENSG00000225580,ENSG00000217770
chr6	113809397	113810355	6:113809397-113810355	ENSG00000226079,ENSG00000232395,ENSG00000218089,ENSG00000212333,ENSG00000216471,ENSG00000249853,ENSG00000216723,ENSG00000175967,ENSG00000219758,ENSG00000231912,ENSG00000218208,ENSG00000236347,ENSG00000232316,ENSG00000223811,ENSG00000216904,ENSG00000287728,ENSG00000218490,ENSG00000288560,ENSG00000201386,ENSG00000225580,ENSG00000286914,ENSG00000217770,ENSG00000215807,ENSG00000219773,ENSG00000251258
chr6	113818518	113819096	6:113818518-113819096	ENSG00000219758,ENSG00000231912
chr6	113819435	113819664	6:113819435-113819664	ENSG00000219758,ENSG00000231912
chr6	113854617	113855335	6:113854617-113855335	ENSG00000277443,ENSG00000219758,ENSG00000231912,ENSG00000218490
chr6	113855409	113856388	6:113855409-113856388	ENSG00000175967,ENSG00000277443
chr6	113856843	113859799	6:113856843-113859799	ENSG00000226079,ENSG00000232395,ENSG00000218089,ENSG00000212333,ENSG00000249853,ENSG00000216723,ENSG00000175967,ENSG00000227502,ENSG00000277443,ENSG00000219758,ENSG00000231912,ENSG00000218208,ENSG00000236347,ENSG00000232316,ENSG00000223811,ENSG00000216904,ENSG00000287728,ENSG00000218490,ENSG00000288560,ENSG00000201386,ENSG00000225580,ENSG00000286914,ENSG00000217770,ENSG00000215807,ENSG00000219773,ENSG00000251258,ENSG00000216663
chr6	113873070	113873717	6:113873070-113873717	ENSG00000175967,ENSG00000227502,ENSG00000216904,ENSG00000287728,ENSG00000218490,ENSG00000288560,ENSG00000201386,ENSG00000225580,ENSG00000286914,ENSG00000217770,ENSG00000219773
chr6	113879257	113879908	6:113879257-113879908	ENSG00000175967,ENSG00000227502,ENSG00000216904,ENSG00000287728,ENSG00000218490,ENSG00000288560,ENSG00000201386
chr6	113936144	113936425	6:113936144-113936425	-
chr6	113969400	113972129	6:113969400-113972129	ENSG00000216471,ENSG00000216723,ENSG00000228624,ENSG00000196591
chr6	113978087	113978551	6:113978087-113978551	ENSG00000228624,ENSG00000196591
chr6	113979844	113980621	6:113979844-113980621	ENSG00000226079,ENSG00000218089,ENSG00000212333,ENSG00000216471,ENSG00000249853,ENSG00000216723,ENSG00000228624,ENSG00000196591
chr6	113980911	113981275	6:113980911-113981275	ENSG00000216471,ENSG00000216723
chr6	114040004	114040204	6:114040004-114040204	ENSG00000216471,ENSG00000249853,ENSG00000216723
chr6	114108436	114108700	6:114108436-114108700	ENSG00000212333,ENSG00000216471,ENSG00000249853,ENSG00000216723,ENSG00000228624
chr6	114989561	114990101	6:114989561-114990101	ENSG00000228777,ENSG00000219619,ENSG00000251882,ENSG00000287097,ENSG00000226079,ENSG00000232395,ENSG00000218089,ENSG00000212333,ENSG00000249853
chr6	114997849	114998197	6:114997849-114998197	ENSG00000219619,ENSG00000251882,ENSG00000287097,ENSG00000226079,ENSG00000218089,ENSG00000212333
chr6	115043986	115044462	6:115043986-115044462	ENSG00000228777,ENSG00000219619,ENSG00000251882,ENSG00000287097,ENSG00000226079,ENSG00000232395,ENSG00000218089,ENSG00000212333,ENSG00000216471,ENSG00000249853
chr6	115891183	115891507	6:115891183-115891507	ENSG00000228777,ENSG00000219619
chr6	115899860	115900199	6:115899860-115900199	ENSG00000228777
chr6	116008541	116009406	6:116008541-116009406	ENSG00000218428,ENSG00000123500,ENSG00000178425,ENSG00000186743,ENSG00000287933,ENSG00000111816,ENSG00000228777,ENSG00000219619,ENSG00000251882,ENSG00000287097,ENSG00000226079,ENSG00000232395,ENSG00000218089,ENSG00000212333,ENSG00000249853
chr6	116010764	116011238	6:116010764-116011238	ENSG00000186743,ENSG00000287933
chr6	116019500	116019840	6:116019500-116019840	ENSG00000186743,ENSG00000287933
chr6	116047499	116047961	6:116047499-116047961	ENSG00000186743,ENSG00000287933,ENSG00000111816,ENSG00000219619
chr6	116059606	116060009	6:116059606-116060009	ENSG00000186743,ENSG00000287933,ENSG00000111816
chr6	116060643	116061075	6:116060643-116061075	ENSG00000111816
chr6	116074071	116074496	6:116074071-116074496	ENSG00000186743,ENSG00000287933,ENSG00000111816
chr6	116087436	116088099	6:116087436-116088099	ENSG00000123500,ENSG00000186743,ENSG00000287933,ENSG00000111816,ENSG00000226079
chr6	116090181	116090666	6:116090181-116090666	-
chr6	116098358	116098639	6:116098358-116098639	ENSG00000178425
chr6	116100308	116102142	6:116100308-116102142	ENSG00000218428,ENSG00000123500,ENSG00000178425,ENSG00000186743,ENSG00000287933,ENSG00000111816,ENSG00000228777,ENSG00000219619,ENSG00000251882,ENSG00000287097,ENSG00000226079,ENSG00000232395,ENSG00000218089,ENSG00000212333,ENSG00000249853
chr6	116102825	116103364	6:116102825-116103364	ENSG00000123500,ENSG00000178425
chr6	116120656	116120886	6:116120656-116120886	ENSG00000123500
chr6	116137022	116137269	6:116137022-116137269	ENSG00000218428,ENSG00000123500
chr6	116215608	116215808	6:116215608-116215808	-
chr6	116216981	116217327	6:116216981-116217327	-
chr6	116251686	116251981	6:116251686-116251981	ENSG00000233558,ENSG00000187189,ENSG00000236326
chr6	116253436	116254609	6:116253436-116254609	ENSG00000189241,ENSG00000233558,ENSG00000111817,ENSG00000187189,ENSG00000236326
chr6	116265138	116265352	6:116265138-116265352	-
chr6	116267822	116268053	6:116267822-116268053	-
chr6	116268176	116268977	6:116268176-116268977	ENSG00000189241,ENSG00000233558,ENSG00000236326
chr6	116275751	116276490	6:116275751-116276490	ENSG00000189241
chr6	116279006	116280388	6:116279006-116280388	ENSG00000164451,ENSG00000189241,ENSG00000233558,ENSG00000111817,ENSG00000187189,ENSG00000236326
chr6	116287738	116288034	6:116287738-116288034	-
chr6	116294502	116294865	6:116294502-116294865	-
chr6	116299024	116299344	6:116299024-116299344	-
chr6	116314810	116315299	6:116314810-116315299	-
chr6	116352419	116353008	6:116352419-116353008	-
chr6	116361732	116362003	6:116361732-116362003	-
chr6	116363689	116364180	6:116363689-116364180	ENSG00000111817
chr6	116364361	116364762	6:116364361-116364762	-
chr6	116369392	116371969	6:116369392-116371969	ENSG00000111817
chr6	116373317	116373800	6:116373317-116373800	ENSG00000111817
chr6	116373958	116374359	6:116373958-116374359	ENSG00000111817
chr6	116379797	116380087	6:116379797-116380087	-
chr6	116384946	116385985	6:116384946-116385985	ENSG00000234117,ENSG00000285446,ENSG00000111817
chr6	116386464	116387813	6:116386464-116387813	ENSG00000285446
chr6	116388879	116389195	6:116388879-116389195	-
chr6	116390611	116390926	6:116390611-116390926	ENSG00000285446
chr6	116392296	116393117	6:116392296-116393117	ENSG00000285446
chr6	116393372	116393869	6:116393372-116393869	ENSG00000285446
chr6	116395796	116396078	6:116395796-116396078	ENSG00000285446
chr6	116396721	116397059	6:116396721-116397059	ENSG00000285446
chr6	116404927	116405558	6:116404927-116405558	ENSG00000285446,ENSG00000111817
chr6	116409651	116410235	6:116409651-116410235	ENSG00000285446,ENSG00000111817
chr6	116411276	116411718	6:116411276-116411718	-
chr6	116412336	116412542	6:116412336-116412542	-
chr6	116419022	116419604	6:116419022-116419604	ENSG00000111817
chr6	116423929	116424238	6:116423929-116424238	-
chr6	116443874	116444782	6:116443874-116444782	-
chr6	116446168	116446779	6:116446168-116446779	ENSG00000164451,ENSG00000234117,ENSG00000218153,ENSG00000217241
chr6	116447347	116448204	6:116447347-116448204	ENSG00000164451,ENSG00000234117,ENSG00000188820,ENSG00000244158,ENSG00000218153,ENSG00000217241
chr6	116449685	116449995	6:116449685-116449995	ENSG00000217241
chr6	116450704	116451153	6:116450704-116451153	ENSG00000218153,ENSG00000217241
chr6	116451276	116451824	6:116451276-116451824	ENSG00000234117,ENSG00000188820,ENSG00000244158,ENSG00000218153,ENSG00000217241
chr6	116452559	116452965	6:116452559-116452965	ENSG00000218153,ENSG00000217241
chr6	116461634	116462725	6:116461634-116462725	ENSG00000234117,ENSG00000188820,ENSG00000244158,ENSG00000218153
chr6	116464983	116465784	6:116464983-116465784	ENSG00000164451,ENSG00000178033,ENSG00000173626,ENSG00000234117,ENSG00000188820,ENSG00000244158,ENSG00000218153
chr6	116471551	116472015	6:116471551-116472015	ENSG00000234117
chr6	116473406	116473699	6:116473406-116473699	ENSG00000234117
chr6	116475077	116476482	6:116475077-116476482	ENSG00000164451,ENSG00000178033,ENSG00000173626,ENSG00000234117,ENSG00000188820,ENSG00000244158
chr6	116501012	116501299	6:116501012-116501299	ENSG00000178033,ENSG00000173626,ENSG00000234117
chr6	116514087	116514540	6:116514087-116514540	ENSG00000164451,ENSG00000178033,ENSG00000173626,ENSG00000234117
chr6	116515852	116516220	6:116515852-116516220	ENSG00000164451,ENSG00000178033,ENSG00000173626
chr6	116531956	116532347	6:116531956-116532347	ENSG00000164451,ENSG00000173626
chr6	116561397	116562011	6:116561397-116562011	-
chr6	116564901	116565431	6:116564901-116565431	ENSG00000111832
chr6	116568187	116568546	6:116568187-116568546	ENSG00000111832
chr6	116568638	116569550	6:116568638-116569550	ENSG00000111832,ENSG00000164451,ENSG00000173626
chr6	116570754	116571957	6:116570754-116571957	ENSG00000153975,ENSG00000111834,ENSG00000111832,ENSG00000164451,ENSG00000178033,ENSG00000173626,ENSG00000189241,ENSG00000236326
chr6	116572105	116572749	6:116572105-116572749	ENSG00000111832
chr6	116616054	116617058	6:116616054-116617058	ENSG00000111834
chr6	116629475	116630120	6:116629475-116630120	ENSG00000111834
chr6	116645495	116645806	6:116645495-116645806	ENSG00000153975
chr6	116667570	116669086	6:116667570-116669086	ENSG00000196911,ENSG00000153975
chr6	116672319	116672682	6:116672319-116672682	ENSG00000153975
chr6	116679991	116680300	6:116679991-116680300	ENSG00000196911
chr6	116680606	116683192	6:116680606-116683192	ENSG00000196911,ENSG00000153975
chr6	116695395	116695791	6:116695395-116695791	ENSG00000196911
chr6	116697511	116697973	6:116697511-116697973	-
chr6	116764822	116765022	6:116764822-116765022	ENSG00000183807
chr6	116765235	116765972	6:116765235-116765972	ENSG00000183807
chr6	116839812	116840925	6:116839812-116840925	ENSG00000222713,ENSG00000170162,ENSG00000287253,ENSG00000200248,ENSG00000217089,ENSG00000185002,ENSG00000173612,ENSG00000226079,ENSG00000232395
chr6	116848246	116848452	6:116848246-116848452	ENSG00000185002,ENSG00000173612
chr6	116969333	116969566	6:116969333-116969566	ENSG00000217089,ENSG00000185002
chr6	116971999	116972202	6:116971999-116972202	ENSG00000222713,ENSG00000170162,ENSG00000287253,ENSG00000200248,ENSG00000217089,ENSG00000185002
chr6	116975622	116976089	6:116975622-116976089	ENSG00000222713,ENSG00000251814,ENSG00000170162,ENSG00000287253,ENSG00000200248,ENSG00000217089,ENSG00000185002
chr6	117140477	117140903	6:117140477-117140903	ENSG00000222713,ENSG00000251814,ENSG00000170162,ENSG00000287253,ENSG00000200248,ENSG00000217089
chr6	117143551	117144081	6:117143551-117144081	ENSG00000222713,ENSG00000251814,ENSG00000170162,ENSG00000287253,ENSG00000200248,ENSG00000217089
chr6	117146696	117147210	6:117146696-117147210	ENSG00000222713,ENSG00000251814,ENSG00000170162,ENSG00000287253,ENSG00000200248,ENSG00000217089,ENSG00000185002
chr6	117449793	117450243	6:117449793-117450243	ENSG00000207461,ENSG00000226181,ENSG00000219703
chr6	117458276	117458476	6:117458276-117458476	ENSG00000207461,ENSG00000226181
chr6	117463581	117464791	6:117463581-117464791	ENSG00000207461,ENSG00000226181,ENSG00000219703,ENSG00000282218,ENSG00000047936
chr6	117469343	117470114	6:117469343-117470114	ENSG00000207461,ENSG00000226181,ENSG00000219703,ENSG00000282218,ENSG00000047936
chr6	117478319	117478746	6:117478319-117478746	ENSG00000164465
chr6	117481374	117484174	6:117481374-117484174	ENSG00000164465,ENSG00000226181,ENSG00000219703,ENSG00000282218,ENSG00000047936
chr6	117494202	117494883	6:117494202-117494883	-
chr6	117496448	117496773	6:117496448-117496773	ENSG00000164465
chr6	117497619	117498622	6:117497619-117498622	ENSG00000164465,ENSG00000219703,ENSG00000282218,ENSG00000047936
chr6	117500752	117501478	6:117500752-117501478	ENSG00000164465,ENSG00000219703,ENSG00000282218,ENSG00000047936
chr6	117504047	117504385	6:117504047-117504385	ENSG00000164465
chr6	117505347	117505785	6:117505347-117505785	ENSG00000164465
chr6	117531387	117531972	6:117531387-117531972	ENSG00000164465
chr6	117547423	117548532	6:117547423-117548532	ENSG00000164465,ENSG00000226181,ENSG00000219703,ENSG00000282218,ENSG00000047936
chr6	117548885	117549095	6:117548885-117549095	ENSG00000164465
chr6	117549615	117549837	6:117549615-117549837	-
chr6	117555418	117555618	6:117555418-117555618	ENSG00000226181,ENSG00000282218
chr6	117555955	117556266	6:117555955-117556266	ENSG00000226181,ENSG00000282218
chr6	117600051	117600391	6:117600051-117600391	ENSG00000047932,ENSG00000282218
chr6	117601284	117603464	6:117601284-117603464	ENSG00000218233,ENSG00000047932,ENSG00000226181,ENSG00000219703,ENSG00000282218,ENSG00000222713,ENSG00000251814,ENSG00000047936,ENSG00000170162,ENSG00000287253
chr6	117605229	117605635	6:117605229-117605635	ENSG00000218233,ENSG00000047932,ENSG00000226181,ENSG00000219703,ENSG00000282218,ENSG00000047936
chr6	117607380	117607961	6:117607380-117607961	ENSG00000218233,ENSG00000047932
chr6	117674889	117676342	6:117674889-117676342	ENSG00000230202,ENSG00000153989,ENSG00000218233,ENSG00000219703,ENSG00000282218,ENSG00000222713,ENSG00000251814,ENSG00000047936,ENSG00000170162,ENSG00000287253
chr6	117677443	117678409	6:117677443-117678409	ENSG00000153989,ENSG00000218233
chr6	117687877	117688149	6:117687877-117688149	-
chr6	117692359	117692692	6:117692359-117692692	-
chr6	117705501	117705969	6:117705501-117705969	-
chr6	117706473	117707381	6:117706473-117707381	ENSG00000218233,ENSG00000219703,ENSG00000222713,ENSG00000047936
chr6	117729478	117729895	6:117729478-117729895	-
chr6	117771273	117771972	6:117771273-117771972	ENSG00000169075,ENSG00000216809,ENSG00000230202,ENSG00000196376,ENSG00000218233,ENSG00000219703,ENSG00000282218,ENSG00000222713,ENSG00000251814,ENSG00000047936,ENSG00000170162,ENSG00000287253,ENSG00000200248,ENSG00000217089,ENSG00000185002,ENSG00000228777,ENSG00000219619
chr6	117776444	117776886	6:117776444-117776886	-
chr6	117906904	117907614	6:117906904-117907614	ENSG00000230202,ENSG00000196376
chr6	117955841	117956041	6:117955841-117956041	ENSG00000230202
chr6	117956392	117956592	6:117956392-117956592	ENSG00000230202
chr6	118283953	118284153	6:118283953-118284153	ENSG00000169075
chr6	118551082	118551408	6:118551082-118551408	ENSG00000198523,ENSG00000169075
chr6	118565334	118565969	6:118565334-118565969	ENSG00000286339,ENSG00000198523,ENSG00000169075,ENSG00000111860
chr6	118578117	118578317	6:118578117-118578317	ENSG00000286339
chr6	118580535	118582151	6:118580535-118582151	ENSG00000217330,ENSG00000286339,ENSG00000198523,ENSG00000169075,ENSG00000111860,ENSG00000216809,ENSG00000230202
chr6	118594995	118595271	6:118594995-118595271	-
chr6	118606255	118606506	6:118606255-118606506	-
chr6	118607264	118607555	6:118607264-118607555	-
chr6	118618725	118619200	6:118618725-118619200	ENSG00000169075
chr6	118632362	118632753	6:118632362-118632753	ENSG00000169075,ENSG00000216809
chr6	118639283	118639688	6:118639283-118639688	-
chr6	118644073	118644287	6:118644073-118644287	ENSG00000111860
chr6	118650213	118652126	6:118650213-118652126	ENSG00000111860
chr6	118670372	118670782	6:118670372-118670782	-
chr6	118695090	118695588	6:118695090-118695588	-
chr6	118705897	118706255	6:118705897-118706255	ENSG00000111860
chr6	118708873	118709715	6:118708873-118709715	ENSG00000111860
chr6	118709906	118710471	6:118709906-118710471	ENSG00000111860
chr6	118715483	118715888	6:118715483-118715888	ENSG00000111860
chr6	118726026	118726373	6:118726026-118726373	-
chr6	118736567	118736826	6:118736567-118736826	-
chr6	118740468	118740778	6:118740468-118740778	-
chr6	118746028	118746500	6:118746028-118746500	ENSG00000225549,ENSG00000169075,ENSG00000216809
chr6	118746718	118747194	6:118746718-118747194	-
chr6	118747865	118748228	6:118747865-118748228	-
chr6	118748293	118749121	6:118748293-118749121	ENSG00000225549
chr6	118758145	118758584	6:118758145-118758584	ENSG00000225549
chr6	118758820	118759425	6:118758820-118759425	ENSG00000225549
chr6	118760569	118760851	6:118760569-118760851	ENSG00000225549
chr6	118764261	118764605	6:118764261-118764605	ENSG00000225549
chr6	118764759	118765215	6:118764759-118765215	ENSG00000225549
chr6	118768897	118769500	6:118768897-118769500	ENSG00000225549
chr6	118776565	118776946	6:118776565-118776946	ENSG00000225549
chr6	118780331	118780999	6:118780331-118780999	ENSG00000225549
chr6	118784555	118784853	6:118784555-118784853	ENSG00000225549
chr6	118787885	118788333	6:118787885-118788333	ENSG00000225549
chr6	118800534	118800957	6:118800534-118800957	-
chr6	118808709	118809553	6:118808709-118809553	ENSG00000216809
chr6	118810348	118810946	6:118810348-118810946	ENSG00000222649,ENSG00000169075,ENSG00000216809,ENSG00000230202
chr6	118812943	118813374	6:118812943-118813374	-
chr6	118813553	118814255	6:118813553-118814255	ENSG00000206857,ENSG00000265725,ENSG00000207982,ENSG00000222649,ENSG00000111877,ENSG00000198523,ENSG00000169075,ENSG00000216809,ENSG00000230202,ENSG00000219703
chr6	118814972	118815367	6:118814972-118815367	-
chr6	118815418	118815771	6:118815418-118815771	-
chr6	118859589	118859955	6:118859589-118859955	-
chr6	118864455	118864655	6:118864455-118864655	-
chr6	118864906	118865244	6:118864906-118865244	-
chr6	118880469	118880669	6:118880469-118880669	-
chr6	118881479	118882213	6:118881479-118882213	-
chr6	118890880	118891627	6:118890880-118891627	ENSG00000111875,ENSG00000111877
chr6	118892644	118895676	6:118892644-118895676	ENSG00000111875,ENSG00000111877
chr6	118896387	118896909	6:118896387-118896909	ENSG00000111875,ENSG00000111877
chr6	118900855	118901289	6:118900855-118901289	-
chr6	118934148	118935589	6:118934148-118935589	ENSG00000207982,ENSG00000222649,ENSG00000253194,ENSG00000111877
chr6	118935901	118936313	6:118935901-118936313	ENSG00000111877
chr6	118937036	118937260	6:118937036-118937260	ENSG00000111877
chr6	119077495	119079538	6:119077495-119079538	ENSG00000207982,ENSG00000222649,ENSG00000111879
chr6	119080158	119080366	6:119080158-119080366	ENSG00000207982,ENSG00000222649,ENSG00000111879
chr6	119096971	119097300	6:119096971-119097300	ENSG00000207982,ENSG00000222649
chr6	119097962	119098229	6:119097962-119098229	ENSG00000207982,ENSG00000222649
chr6	119110784	119110996	6:119110784-119110996	-
chr6	119112824	119113678	6:119112824-119113678	ENSG00000207982,ENSG00000222649,ENSG00000111879
chr6	119119960	119120471	6:119119960-119120471	ENSG00000207982,ENSG00000222649
chr6	119129397	119129810	6:119129397-119129810	-
chr6	119137453	119138179	6:119137453-119138179	-
chr6	119146558	119148188	6:119146558-119148188	ENSG00000287992,ENSG00000216710,ENSG00000200310,ENSG00000206857,ENSG00000286540,ENSG00000265725,ENSG00000216316,ENSG00000220139,ENSG00000207982,ENSG00000222649,ENSG00000111879
chr6	119148612	119148812	6:119148612-119148812	ENSG00000111879
chr6	119151029	119151471	6:119151029-119151471	ENSG00000220139,ENSG00000111879
chr6	119159453	119159653	6:119159453-119159653	ENSG00000220139
chr6	119162270	119162509	6:119162270-119162509	ENSG00000220139
chr6	119206200	119206712	6:119206200-119206712	ENSG00000216316
chr6	119308137	119308695	6:119308137-119308695	ENSG00000216316
chr6	119308977	119309461	6:119308977-119309461	ENSG00000216316
chr6	119310339	119311170	6:119310339-119311170	ENSG00000216710,ENSG00000206857,ENSG00000286540,ENSG00000265725,ENSG00000287100,ENSG00000200732,ENSG00000216316,ENSG00000111885,ENSG00000207982,ENSG00000222649
chr6	119312603	119313378	6:119312603-119313378	ENSG00000200732,ENSG00000216316,ENSG00000222649
chr6	119313858	119315410	6:119313858-119315410	ENSG00000200732,ENSG00000216316
chr6	119315696	119316009	6:119315696-119316009	ENSG00000200732
chr6	119322049	119322464	6:119322049-119322464	ENSG00000200732
chr6	119334814	119335309	6:119334814-119335309	ENSG00000200732
chr6	119335788	119336034	6:119335788-119336034	-
chr6	119339932	119340581	6:119339932-119340581	ENSG00000287100,ENSG00000200732,ENSG00000216316,ENSG00000111885
chr6	119340848	119341090	6:119340848-119341090	ENSG00000287100,ENSG00000111885
chr6	119346726	119346982	6:119346726-119346982	ENSG00000287100,ENSG00000111885
chr6	119347234	119351335	6:119347234-119351335	ENSG00000287100,ENSG00000200732,ENSG00000216316,ENSG00000111885
chr6	119353734	119354028	6:119353734-119354028	ENSG00000287100,ENSG00000111885
chr6	119354656	119355644	6:119354656-119355644	-
chr6	119359750	119360034	6:119359750-119360034	-
chr6	119442759	119443192	6:119442759-119443192	-
chr6	119444027	119445401	6:119444027-119445401	ENSG00000219784,ENSG00000287992,ENSG00000216710,ENSG00000200310,ENSG00000206857,ENSG00000286540,ENSG00000265725,ENSG00000216316,ENSG00000207982,ENSG00000222649
chr6	119446032	119446484	6:119446032-119446484	-
chr6	119447879	119448273	6:119447879-119448273	-
chr6	119449144	119450300	6:119449144-119450300	ENSG00000219784,ENSG00000216710,ENSG00000200310,ENSG00000206857,ENSG00000286540,ENSG00000265725,ENSG00000216316
chr6	119454645	119455351	6:119454645-119455351	ENSG00000206857,ENSG00000286540,ENSG00000265725
chr6	119459513	119459930	6:119459513-119459930	-
chr6	119476477	119477005	6:119476477-119477005	-
chr6	119501790	119501990	6:119501790-119501990	-
chr6	119533304	119534015	6:119533304-119534015	ENSG00000216710,ENSG00000200310,ENSG00000206857,ENSG00000265725
chr6	119535331	119535715	6:119535331-119535715	-
chr6	119551969	119552429	6:119551969-119552429	-
chr6	119559287	119560041	6:119559287-119560041	-
chr6	119586450	119586902	6:119586450-119586902	ENSG00000286540
chr6	119658953	119659362	6:119658953-119659362	-
chr6	119668135	119669749	6:119668135-119669749	ENSG00000286540,ENSG00000265725
chr6	119717939	119718233	6:119717939-119718233	-
chr6	119742282	119742562	6:119742282-119742562	-
chr6	119748537	119748860	6:119748537-119748860	-
chr6	119791779	119792092	6:119791779-119792092	ENSG00000206857,ENSG00000286540,ENSG00000265725
chr6	119856208	119856463	6:119856208-119856463	-
chr6	119891782	119891982	6:119891782-119891982	-
chr6	119934870	119935156	6:119934870-119935156	ENSG00000265725
chr6	119985966	119986341	6:119985966-119986341	ENSG00000286540,ENSG00000265725
chr6	120083183	120083621	6:120083183-120083621	ENSG00000216710,ENSG00000286540,ENSG00000265725
chr6	120378784	120378984	6:120378784-120378984	ENSG00000206857,ENSG00000286540
chr6	120875888	120876213	6:120875888-120876213	ENSG00000287992,ENSG00000216710,ENSG00000200310
chr6	120935803	120936166	6:120935803-120936166	ENSG00000287992,ENSG00000216710,ENSG00000200310
chr6	120937986	120939490	6:120937986-120939490	ENSG00000199932,ENSG00000220184,ENSG00000217139,ENSG00000219135,ENSG00000287992,ENSG00000216710,ENSG00000200310,ENSG00000206857,ENSG00000286540
chr6	120940683	120941029	6:120940683-120941029	ENSG00000287992,ENSG00000216710,ENSG00000200310,ENSG00000206857,ENSG00000286540
chr6	121055543	121055903	6:121055543-121055903	-
chr6	121297644	121298049	6:121297644-121298049	ENSG00000199932,ENSG00000220184,ENSG00000199458,ENSG00000220447,ENSG00000207403,ENSG00000206598
chr6	121306025	121306451	6:121306025-121306451	ENSG00000220447,ENSG00000207403,ENSG00000206598
chr6	121330528	121331073	6:121330528-121331073	ENSG00000207403,ENSG00000206598,ENSG00000146350
chr6	121334249	121335714	6:121334249-121335714	ENSG00000279453,ENSG00000199932,ENSG00000220184,ENSG00000217139,ENSG00000219135,ENSG00000220326,ENSG00000201379,ENSG00000219784,ENSG00000199458,ENSG00000152661,ENSG00000272714,ENSG00000220447,ENSG00000207403,ENSG00000206598,ENSG00000146350,ENSG00000216710,ENSG00000200310,ENSG00000206857
chr6	121392976	121393361	6:121392976-121393361	ENSG00000272714,ENSG00000220447,ENSG00000207403
chr6	121437076	121437276	6:121437076-121437276	ENSG00000219784,ENSG00000199458,ENSG00000152661
chr6	121573301	121574014	6:121573301-121574014	ENSG00000220184,ENSG00000217139,ENSG00000219135,ENSG00000220326,ENSG00000222659,ENSG00000201379,ENSG00000219784,ENSG00000199458
chr6	121574070	121574405	6:121574070-121574405	ENSG00000220184,ENSG00000217139,ENSG00000219135,ENSG00000220326,ENSG00000222659,ENSG00000201379,ENSG00000219784,ENSG00000199458
chr6	121578123	121578931	6:121578123-121578931	ENSG00000217139,ENSG00000219135,ENSG00000220326,ENSG00000222659,ENSG00000201379,ENSG00000219784,ENSG00000199458
chr6	121579414	121579781	6:121579414-121579781	ENSG00000217139,ENSG00000219135,ENSG00000220326,ENSG00000222659,ENSG00000201379,ENSG00000219784,ENSG00000199458
chr6	121653363	121653602	6:121653363-121653602	ENSG00000220184,ENSG00000217139,ENSG00000219135,ENSG00000218180,ENSG00000220326,ENSG00000201379,ENSG00000219784,ENSG00000199458
chr6	121726686	121726955	6:121726686-121726955	ENSG00000220184,ENSG00000217139,ENSG00000219135,ENSG00000220326,ENSG00000201379,ENSG00000219784,ENSG00000199458
chr6	121759441	121759737	6:121759441-121759737	ENSG00000199932,ENSG00000220184,ENSG00000217139,ENSG00000219135,ENSG00000220326,ENSG00000201379,ENSG00000219784,ENSG00000199458
chr6	122033614	122033970	6:122033614-122033970	ENSG00000199932,ENSG00000220184,ENSG00000219784,ENSG00000199458,ENSG00000152661
chr6	122381523	122381862	6:122381523-122381862	ENSG00000277408,ENSG00000275339,ENSG00000279453,ENSG00000199932
chr6	122398966	122400772	6:122398966-122400772	ENSG00000279114,ENSG00000275339,ENSG00000111897,ENSG00000279453,ENSG00000025156,ENSG00000199932,ENSG00000220184,ENSG00000219784,ENSG00000199458
chr6	122400812	122401160	6:122400812-122401160	ENSG00000275339,ENSG00000279453
chr6	122405401	122405656	6:122405401-122405656	ENSG00000275339,ENSG00000279453
chr6	122470862	122472348	6:122470862-122472348	ENSG00000277408,ENSG00000279114,ENSG00000135549,ENSG00000275339,ENSG00000111897,ENSG00000279453,ENSG00000199932
chr6	122484876	122485200	6:122484876-122485200	ENSG00000135549,ENSG00000275339
chr6	122491886	122492364	6:122491886-122492364	ENSG00000277408,ENSG00000275339,ENSG00000279453,ENSG00000199932
chr6	122495650	122495959	6:122495650-122495959	-
chr6	122530490	122530795	6:122530490-122530795	ENSG00000277408
chr6	122566906	122567645	6:122566906-122567645	ENSG00000186439,ENSG00000272472,ENSG00000287258,ENSG00000199932
chr6	122568418	122568771	6:122568418-122568771	-
chr6	122580730	122581091	6:122580730-122581091	ENSG00000272472,ENSG00000287258,ENSG00000199932
chr6	122582148	122582348	6:122582148-122582348	-
chr6	122609616	122611325	6:122609616-122611325	ENSG00000285691,ENSG00000146352,ENSG00000285652,ENSG00000272472,ENSG00000287258,ENSG00000135549,ENSG00000199932
chr6	122673269	122674048	6:122673269-122674048	ENSG00000285941,ENSG00000285691,ENSG00000186439,ENSG00000146352,ENSG00000285652,ENSG00000272472,ENSG00000287258,ENSG00000199932
chr6	122696749	122697043	6:122696749-122697043	ENSG00000272472
chr6	122709928	122710647	6:122709928-122710647	ENSG00000285941,ENSG00000285691,ENSG00000235535,ENSG00000186439,ENSG00000146352,ENSG00000285652,ENSG00000287818,ENSG00000272472,ENSG00000287258,ENSG00000135549,ENSG00000199932
chr6	122710866	122711252	6:122710866-122711252	ENSG00000287818,ENSG00000135549
chr6	122712224	122713604	6:122712224-122713604	ENSG00000287818,ENSG00000272472,ENSG00000135549
chr6	122716732	122717830	6:122716732-122717830	ENSG00000146352,ENSG00000285652,ENSG00000287818,ENSG00000135549
chr6	122719118	122719481	6:122719118-122719481	ENSG00000287818
chr6	122726780	122726993	6:122726780-122726993	-
chr6	122747483	122747967	6:122747483-122747967	ENSG00000146352,ENSG00000285652,ENSG00000172594,ENSG00000240606
chr6	122758973	122759469	6:122758973-122759469	ENSG00000146352,ENSG00000285652,ENSG00000172594,ENSG00000164434,ENSG00000240606
chr6	122770656	122771192	6:122770656-122771192	ENSG00000146352,ENSG00000285652,ENSG00000172594,ENSG00000164434
chr6	122788923	122790671	6:122788923-122790671	ENSG00000172594,ENSG00000164434
chr6	122853437	122854022	6:122853437-122854022	ENSG00000146352,ENSG00000285652,ENSG00000232362
chr6	122869437	122869727	6:122869437-122869727	ENSG00000146352,ENSG00000285652,ENSG00000232362
chr6	123022924	123023322	6:123022924-123023322	ENSG00000146352,ENSG00000285652
chr6	123415890	123416247	6:123415890-123416247	ENSG00000285941,ENSG00000285691,ENSG00000235535,ENSG00000186439
chr6	123802456	123804298	6:123802456-123804298	ENSG00000237321,ENSG00000188580,ENSG00000285941,ENSG00000285691
chr6	123896955	123897155	6:123896955-123897155	ENSG00000237321
chr6	123925270	123925943	6:123925270-123925943	ENSG00000237321,ENSG00000285941,ENSG00000285691,ENSG00000235535,ENSG00000186439
chr6	124040676	124041065	6:124040676-124041065	ENSG00000237321
chr6	124432572	124433042	6:124432572-124433042	ENSG00000237321,ENSG00000285941,ENSG00000285691,ENSG00000186439
chr6	124434477	124434860	6:124434477-124434860	ENSG00000237321,ENSG00000285691,ENSG00000186439
chr6	124438433	124438765	6:124438433-124438765	-
chr6	124443440	124443976	6:124443440-124443976	ENSG00000207632,ENSG00000237321,ENSG00000285941,ENSG00000285691,ENSG00000235535,ENSG00000186439
chr6	124487857	124488265	6:124487857-124488265	ENSG00000285691
chr6	124530951	124531399	6:124530951-124531399	ENSG00000237321,ENSG00000285941,ENSG00000285691,ENSG00000235535,ENSG00000186439
chr6	124537093	124537498	6:124537093-124537498	-
chr6	124539012	124539516	6:124539012-124539516	ENSG00000217404,ENSG00000217325,ENSG00000275953,ENSG00000237321,ENSG00000285941,ENSG00000285691,ENSG00000235535,ENSG00000186439
chr6	124541203	124541431	6:124541203-124541431	-
chr6	124546611	124547049	6:124546611-124547049	ENSG00000285691
chr6	124557544	124557928	6:124557544-124557928	-
chr6	124560015	124560514	6:124560015-124560514	ENSG00000285941,ENSG00000285691,ENSG00000186439
chr6	124573146	124573452	6:124573146-124573452	-
chr6	124593309	124593717	6:124593309-124593717	ENSG00000285691
chr6	124795927	124796261	6:124795927-124796261	-
chr6	124819028	124819942	6:124819028-124819942	ENSG00000217404,ENSG00000207632,ENSG00000213133,ENSG00000224506,ENSG00000237321,ENSG00000188580,ENSG00000285941,ENSG00000285691,ENSG00000235535,ENSG00000186439
chr6	124822182	124822814	6:124822182-124822814	ENSG00000188580
chr6	124854362	124854589	6:124854362-124854589	-
chr6	124882002	124882284	6:124882002-124882284	-
chr6	124883042	124883416	6:124883042-124883416	-
chr6	124888762	124889198	6:124888762-124889198	-
chr6	124903922	124904122	6:124903922-124904122	-
chr6	124958819	124959236	6:124958819-124959236	ENSG00000146373,ENSG00000236548
chr6	124961071	124961535	6:124961071-124961535	ENSG00000146373,ENSG00000236548
chr6	124961640	124964162	6:124961640-124964162	ENSG00000146373,ENSG00000236548
chr6	124964330	124964767	6:124964330-124964767	ENSG00000146373,ENSG00000236548
chr6	124967625	124967831	6:124967625-124967831	ENSG00000146373,ENSG00000236548
chr6	125002202	125002589	6:125002202-125002589	ENSG00000146373
chr6	125009893	125010178	6:125009893-125010178	ENSG00000146373
chr6	125031392	125031861	6:125031392-125031861	-
chr6	125042013	125042423	6:125042013-125042423	ENSG00000146373
chr6	125064570	125064780	6:125064570-125064780	-
chr6	125065948	125066322	6:125065948-125066322	-
chr6	125066946	125067404	6:125066946-125067404	ENSG00000146373
chr6	125067677	125068095	6:125067677-125068095	-
chr6	125099544	125100100	6:125099544-125100100	ENSG00000146373,ENSG00000236548
chr6	125114289	125114603	6:125114289-125114603	-
chr6	125117858	125118134	6:125117858-125118134	ENSG00000111907
chr6	125151747	125152069	6:125151747-125152069	ENSG00000111907
chr6	125153490	125154343	6:125153490-125154343	ENSG00000111907
chr6	125154759	125155108	6:125154759-125155108	ENSG00000111907
chr6	125173637	125174100	6:125173637-125174100	-
chr6	125192209	125192732	6:125192209-125192732	ENSG00000111907
chr6	125195026	125195257	6:125195026-125195257	-
chr6	125255039	125255576	6:125255039-125255576	ENSG00000286299,ENSG00000111907
chr6	125255655	125255957	6:125255655-125255957	ENSG00000286299,ENSG00000111907
chr6	125258541	125259747	6:125258541-125259747	ENSG00000286299,ENSG00000111907
chr6	125261865	125262244	6:125261865-125262244	ENSG00000286299,ENSG00000111907
chr6	125299347	125299582	6:125299347-125299582	ENSG00000111906
chr6	125301398	125302146	6:125301398-125302146	ENSG00000111906
chr6	125302776	125303308	6:125302776-125303308	ENSG00000111906
chr6	125307402	125307602	6:125307402-125307602	ENSG00000111906
chr6	125311096	125311385	6:125311096-125311385	-
chr6	125314082	125314565	6:125314082-125314565	ENSG00000135547,ENSG00000224506,ENSG00000237742,ENSG00000111906
chr6	125346800	125347449	6:125346800-125347449	ENSG00000224506
chr6	125363646	125363870	6:125363646-125363870	-
chr6	125377492	125378266	6:125377492-125378266	ENSG00000287731,ENSG00000217404,ENSG00000217325,ENSG00000275953,ENSG00000201613,ENSG00000207632,ENSG00000213133,ENSG00000224506,ENSG00000226409,ENSG00000285941
chr6	125391291	125391543	6:125391291-125391543	ENSG00000226409
chr6	125392711	125393057	6:125392711-125393057	ENSG00000226409
chr6	125393430	125393993	6:125393430-125393993	ENSG00000224506,ENSG00000226409
chr6	125467670	125467870	6:125467670-125467870	ENSG00000226409
chr6	125598290	125598929	6:125598290-125598929	ENSG00000287731,ENSG00000201613,ENSG00000224506,ENSG00000226409
chr6	125746694	125747473	6:125746694-125747473	ENSG00000135547,ENSG00000224506,ENSG00000237742
chr6	125747550	125750015	6:125747550-125750015	ENSG00000135547,ENSG00000224506,ENSG00000237742
chr6	125759123	125759392	6:125759123-125759392	-
chr6	125764106	125764430	6:125764106-125764430	-
chr6	125779812	125781711	6:125779812-125781711	ENSG00000251920,ENSG00000111912
chr6	125787917	125788165	6:125787917-125788165	-
chr6	125789251	125789458	6:125789251-125789458	-
chr6	125789517	125792232	6:125789517-125792232	ENSG00000111912
chr6	125792889	125793089	6:125792889-125793089	-
chr6	125794428	125794628	6:125794428-125794628	-
chr6	125797759	125799422	6:125797759-125799422	ENSG00000111912
chr6	125802360	125803543	6:125802360-125803543	ENSG00000111912
chr6	125804356	125804649	6:125804356-125804649	-
chr6	125806792	125807662	6:125806792-125807662	-
chr6	125808156	125808574	6:125808156-125808574	ENSG00000111912
chr6	125811087	125811773	6:125811087-125811773	ENSG00000222445,ENSG00000232131,ENSG00000111912
chr6	125814434	125814937	6:125814434-125814937	ENSG00000232131,ENSG00000111912
chr6	125816503	125816749	6:125816503-125816749	ENSG00000232131,ENSG00000111912
chr6	125816871	125817367	6:125816871-125817367	ENSG00000232131,ENSG00000111912
chr6	125819587	125819890	6:125819587-125819890	ENSG00000232131
chr6	125819930	125820209	6:125819930-125820209	ENSG00000232131
chr6	125828050	125828354	6:125828050-125828354	-
chr6	125829492	125829914	6:125829492-125829914	-
chr6	125831546	125832042	6:125831546-125832042	-
chr6	125832347	125833024	6:125832347-125833024	ENSG00000232131
chr6	125835356	125835674	6:125835356-125835674	-
chr6	125843542	125844097	6:125843542-125844097	ENSG00000222445
chr6	125858758	125858966	6:125858758-125858966	-
chr6	125859843	125860045	6:125859843-125860045	-
chr6	125872279	125872575	6:125872279-125872575	ENSG00000222445
chr6	125886068	125886406	6:125886068-125886406	ENSG00000222445
chr6	125904901	125905276	6:125904901-125905276	ENSG00000222445
chr6	125906373	125906768	6:125906373-125906768	-
chr6	125910532	125910903	6:125910532-125910903	ENSG00000111912
chr6	125918320	125919585	6:125918320-125919585	ENSG00000222445,ENSG00000111912
chr6	125927893	125928166	6:125927893-125928166	-
chr6	125944326	125944736	6:125944326-125944736	-
chr6	125953173	125953406	6:125953173-125953406	ENSG00000111911
chr6	125956105	125958401	6:125956105-125958401	ENSG00000287731,ENSG00000217404,ENSG00000275953,ENSG00000066651,ENSG00000251920,ENSG00000111911,ENSG00000222445,ENSG00000111912
chr6	125958920	125959435	6:125958920-125959435	ENSG00000111911
chr6	125974263	125974841	6:125974263-125974841	ENSG00000251920
chr6	125986207	125987285	6:125986207-125987285	ENSG00000066651,ENSG00000251920
chr6	125995923	125996425	6:125995923-125996425	ENSG00000287731,ENSG00000217404,ENSG00000217325,ENSG00000066651
chr6	126086604	126086944	6:126086604-126086944	-
chr6	126170919	126171374	6:126170919-126171374	ENSG00000287731,ENSG00000217404,ENSG00000217325,ENSG00000275953,ENSG00000201613,ENSG00000213133,ENSG00000066651
chr6	126177410	126177788	6:126177410-126177788	ENSG00000213133,ENSG00000066651
chr6	126180522	126180987	6:126180522-126180987	ENSG00000287731,ENSG00000217325,ENSG00000275953,ENSG00000201613,ENSG00000207632,ENSG00000213133,ENSG00000066651
chr6	126337259	126337842	6:126337259-126337842	ENSG00000287731,ENSG00000217404,ENSG00000217325,ENSG00000275953,ENSG00000201613,ENSG00000207632,ENSG00000203760,ENSG00000213133
chr6	126339582	126340749	6:126339582-126340749	ENSG00000287731,ENSG00000217404,ENSG00000217325,ENSG00000275953,ENSG00000201613,ENSG00000207632,ENSG00000203760,ENSG00000213133
chr6	126368108	126368320	6:126368108-126368320	ENSG00000201613,ENSG00000207632
chr6	126891660	126891895	6:126891660-126891895	ENSG00000286215
chr6	127102239	127102669	6:127102239-127102669	ENSG00000146374,ENSG00000286215
chr6	127118892	127119180	6:127118892-127119180	ENSG00000146374,ENSG00000286215
chr6	127121436	127121648	6:127121436-127121648	ENSG00000146374,ENSG00000286215
chr6	127198564	127198879	6:127198564-127198879	ENSG00000286215
chr6	127265424	127268354	6:127265424-127268354	ENSG00000118518,ENSG00000286215
chr6	127268431	127268676	6:127268431-127268676	ENSG00000118518
chr6	127270507	127270718	6:127270507-127270718	ENSG00000118518
chr6	127271991	127272444	6:127271991-127272444	ENSG00000118518
chr6	127272645	127273046	6:127272645-127273046	ENSG00000118518
chr6	127276822	127277022	6:127276822-127277022	-
chr6	127278628	127278873	6:127278628-127278873	ENSG00000118518
chr6	127302604	127304290	6:127302604-127304290	ENSG00000251768,ENSG00000093144
chr6	127317337	127317780	6:127317337-127317780	ENSG00000251768,ENSG00000093144
chr6	127332574	127332935	6:127332574-127332935	ENSG00000093144
chr6	127333665	127334389	6:127333665-127334389	ENSG00000251768,ENSG00000093144
chr6	127341291	127344546	6:127341291-127344546	ENSG00000251768,ENSG00000093144
chr6	127346352	127346602	6:127346352-127346602	ENSG00000093144
chr6	127347196	127347680	6:127347196-127347680	ENSG00000220744,ENSG00000213131,ENSG00000093144
chr6	127352475	127352926	6:127352475-127352926	ENSG00000220744,ENSG00000213131,ENSG00000093144
chr6	127366422	127366652	6:127366422-127366652	ENSG00000220744,ENSG00000213131
chr6	127381123	127381817	6:127381123-127381817	ENSG00000281248,ENSG00000219699,ENSG00000260212,ENSG00000218187,ENSG00000219284,ENSG00000220694,ENSG00000220744,ENSG00000213131,ENSG00000251768,ENSG00000093144,ENSG00000287731,ENSG00000217325,ENSG00000275953,ENSG00000201613,ENSG00000207632
chr6	127403673	127403957	6:127403673-127403957	-
chr6	127420233	127421014	6:127420233-127421014	ENSG00000220110,ENSG00000206982,ENSG00000213130,ENSG00000227945,ENSG00000274493,ENSG00000281248,ENSG00000219699,ENSG00000260212,ENSG00000218187,ENSG00000219284,ENSG00000184530,ENSG00000214338,ENSG00000189367,ENSG00000220694,ENSG00000220522,ENSG00000220744,ENSG00000213131,ENSG00000251768,ENSG00000093144,ENSG00000118518,ENSG00000287731,ENSG00000217404,ENSG00000217325,ENSG00000275953,ENSG00000201613,ENSG00000207632,ENSG00000286215,ENSG00000220884
chr6	127423785	127424356	6:127423785-127424356	ENSG00000220694,ENSG00000220522
chr6	127457096	127458105	6:127457096-127458105	ENSG00000274493,ENSG00000281248,ENSG00000219699,ENSG00000260212,ENSG00000218187,ENSG00000219284,ENSG00000184530,ENSG00000214338,ENSG00000255330,ENSG00000189367,ENSG00000220694,ENSG00000251768,ENSG00000217404
chr6	127464868	127465315	6:127464868-127465315	ENSG00000281248,ENSG00000219699,ENSG00000260212,ENSG00000218187,ENSG00000219284,ENSG00000255330
chr6	127471654	127471881	6:127471654-127471881	ENSG00000255330
chr6	127484062	127484815	6:127484062-127484815	ENSG00000281248,ENSG00000219699,ENSG00000260212,ENSG00000218187,ENSG00000219284,ENSG00000184530,ENSG00000214338,ENSG00000255330
chr6	127514261	127515115	6:127514261-127515115	ENSG00000184530,ENSG00000214338,ENSG00000255330
chr6	127515470	127517072	6:127515470-127517072	ENSG00000219284,ENSG00000184530,ENSG00000214338,ENSG00000255330
chr6	127535192	127535471	6:127535192-127535471	ENSG00000219284
chr6	127539287	127539578	6:127539287-127539578	-
chr6	127737034	127737353	6:127737034-127737353	ENSG00000202200,ENSG00000220110,ENSG00000206982,ENSG00000213130,ENSG00000227945,ENSG00000274493,ENSG00000172673,ENSG00000281248,ENSG00000219699,ENSG00000260212,ENSG00000218187,ENSG00000219284
chr6	127950637	127951499	6:127950637-127951499	ENSG00000202200,ENSG00000220110,ENSG00000206982,ENSG00000213130,ENSG00000224733,ENSG00000227945,ENSG00000274493,ENSG00000172673,ENSG00000281248,ENSG00000219699,ENSG00000260212,ENSG00000218187
chr6	127978205	127978610	6:127978205-127978610	ENSG00000202200,ENSG00000220110,ENSG00000206982,ENSG00000213130,ENSG00000224733,ENSG00000227945,ENSG00000274493,ENSG00000172673,ENSG00000281248,ENSG00000219699
chr6	128239906	128240527	6:128239906-128240527	ENSG00000224733,ENSG00000152894
chr6	128259425	128259625	6:128259425-128259625	-
chr6	128259724	128260061	6:128259724-128260061	ENSG00000227945
chr6	128283062	128283368	6:128283062-128283368	ENSG00000220110,ENSG00000206982,ENSG00000213130,ENSG00000224733,ENSG00000227945
chr6	128312148	128312546	6:128312148-128312546	ENSG00000224733
chr6	128328011	128328377	6:128328011-128328377	ENSG00000224733,ENSG00000227945,ENSG00000152894
chr6	128519296	128521042	6:128519296-128521042	ENSG00000220110,ENSG00000206982,ENSG00000213130,ENSG00000224733,ENSG00000227945,ENSG00000152894
chr6	129100172	129100466	6:129100172-129100466	ENSG00000202200,ENSG00000220884,ENSG00000219642
chr6	129393551	129394305	6:129393551-129394305	ENSG00000202200,ENSG00000220110,ENSG00000206982,ENSG00000213130,ENSG00000224733,ENSG00000281248,ENSG00000219699,ENSG00000220884,ENSG00000219642,ENSG00000252554
chr6	129454564	129454920	6:129454564-129454920	ENSG00000252554,ENSG00000233351
chr6	129455032	129455517	6:129455032-129455517	ENSG00000252554,ENSG00000233351
chr6	129489965	129491777	6:129489965-129491777	ENSG00000196569,ENSG00000202200,ENSG00000220110,ENSG00000206982,ENSG00000213130,ENSG00000220884,ENSG00000219642,ENSG00000252554,ENSG00000226149,ENSG00000233351
chr6	129498329	129499966	6:129498329-129499966	ENSG00000196569,ENSG00000219642,ENSG00000252554,ENSG00000226149,ENSG00000233351
chr6	129501262	129501903	6:129501262-129501903	ENSG00000196569,ENSG00000252554,ENSG00000226149,ENSG00000233351
chr6	129510927	129511293	6:129510927-129511293	ENSG00000226149
chr6	129542723	129543171	6:129542723-129543171	ENSG00000226149
chr6	129575244	129575649	6:129575244-129575649	ENSG00000226149
chr6	129598276	129598662	6:129598276-129598662	ENSG00000146376
chr6	129606063	129606277	6:129606063-129606277	-
chr6	129606530	129607029	6:129606530-129607029	ENSG00000219642,ENSG00000146376
chr6	129619797	129620027	6:129619797-129620027	-
chr6	129623287	129623760	6:129623287-129623760	-
chr6	129657423	129658056	6:129657423-129658056	ENSG00000219642
chr6	129671768	129672747	6:129671768-129672747	ENSG00000202200,ENSG00000206982,ENSG00000213130,ENSG00000220884
chr6	129672809	129673960	6:129672809-129673960	-
chr6	129681827	129682027	6:129681827-129682027	-
chr6	129683604	129684602	6:129683604-129684602	ENSG00000202200,ENSG00000220110,ENSG00000206982,ENSG00000213130,ENSG00000224733,ENSG00000281248,ENSG00000219699,ENSG00000220884,ENSG00000219642,ENSG00000252554,ENSG00000226149,ENSG00000146376,ENSG00000218725,ENSG00000219302,ENSG00000203756
chr6	129685254	129686033	6:129685254-129686033	-
chr6	129686968	129687752	6:129686968-129687752	ENSG00000220110,ENSG00000206982,ENSG00000213130,ENSG00000224733,ENSG00000220884,ENSG00000219302
chr6	129695609	129696194	6:129695609-129696194	-
chr6	129696855	129697321	6:129696855-129697321	-
chr6	129699631	129699980	6:129699631-129699980	-
chr6	129701041	129701898	6:129701041-129701898	-
chr6	129709543	129710565	6:129709543-129710565	ENSG00000202200,ENSG00000220110,ENSG00000206982,ENSG00000213130,ENSG00000220884,ENSG00000219642,ENSG00000226149,ENSG00000146376,ENSG00000219302
chr6	129748249	129748786	6:129748249-129748786	ENSG00000218689,ENSG00000218725,ENSG00000219302
chr6	129749291	129750121	6:129749291-129750121	-
chr6	129751814	129752319	6:129751814-129752319	ENSG00000218689
chr6	129752643	129752888	6:129752643-129752888	ENSG00000218689
chr6	129753187	129753919	6:129753187-129753919	ENSG00000202200,ENSG00000220110,ENSG00000220884,ENSG00000226149,ENSG00000146376,ENSG00000218689,ENSG00000219666,ENSG00000218725,ENSG00000219302
chr6	129764760	129765398	6:129764760-129765398	ENSG00000219666,ENSG00000218725
chr6	129766999	129767832	6:129766999-129767832	ENSG00000202200,ENSG00000220110,ENSG00000206982,ENSG00000213130,ENSG00000224733,ENSG00000220884,ENSG00000219642,ENSG00000252554,ENSG00000226149,ENSG00000218689,ENSG00000219666,ENSG00000218725,ENSG00000219302,ENSG00000203756
chr6	129776742	129777265	6:129776742-129777265	ENSG00000219666,ENSG00000218725
chr6	129777385	129777827	6:129777385-129777827	ENSG00000219666,ENSG00000218725
chr6	129793423	129793814	6:129793423-129793814	ENSG00000219666,ENSG00000218725,ENSG00000219302
chr6	129875632	129876478	6:129875632-129876478	ENSG00000218725,ENSG00000219302,ENSG00000203756
chr6	129882491	129883015	6:129882491-129883015	ENSG00000218725,ENSG00000219302,ENSG00000203756
chr6	129889480	129890483	6:129889480-129890483	ENSG00000218725,ENSG00000219302,ENSG00000203756
chr6	129890767	129890974	6:129890767-129890974	-
chr6	129893767	129893967	6:129893767-129893967	-
chr6	129894870	129896207	6:129894870-129896207	ENSG00000202200,ENSG00000220884,ENSG00000252554,ENSG00000218725,ENSG00000219302,ENSG00000203756,ENSG00000198945
chr6	129908193	129908759	6:129908193-129908759	ENSG00000218725,ENSG00000219302,ENSG00000203756
chr6	129911685	129912191	6:129911685-129912191	-
chr6	129923518	129923963	6:129923518-129923963	ENSG00000218725,ENSG00000219302,ENSG00000203756
chr6	129936500	129936938	6:129936500-129936938	-
chr6	130017924	130018124	6:130017924-130018124	ENSG00000198945
chr6	130018232	130021497	6:130018232-130021497	ENSG00000198945
chr6	130027978	130028457	6:130027978-130028457	ENSG00000198945
chr6	130032918	130033228	6:130032918-130033228	-
chr6	130034292	130034951	6:130034292-130034951	ENSG00000198945
chr6	130106356	130106734	6:130106356-130106734	ENSG00000227678
chr6	130114901	130115674	6:130114901-130115674	ENSG00000227678
chr6	130116187	130116729	6:130116187-130116729	ENSG00000227678,ENSG00000164483
chr6	130128278	130128771	6:130128278-130128771	ENSG00000227678
chr6	130191067	130191565	6:130191067-130191565	ENSG00000227678,ENSG00000164483
chr6	130223536	130223787	6:130223536-130223787	ENSG00000164483
chr6	130365043	130366626	6:130365043-130366626	ENSG00000164483,ENSG00000164484
chr6	130513759	130514179	6:130513759-130514179	ENSG00000202438
chr6	130557581	130557781	6:130557581-130557781	ENSG00000202438
chr6	130561109	130561623	6:130561109-130561623	ENSG00000202438
chr6	130593148	130593484	6:130593148-130593484	ENSG00000202438
chr6	130602220	130602859	6:130602220-130602859	ENSG00000202438
chr6	130697956	130698363	6:130697956-130698363	ENSG00000229923
chr6	130699764	130699964	6:130699764-130699964	ENSG00000229923
chr6	130712415	130712736	6:130712415-130712736	-
chr6	130717673	130717934	6:130717673-130717934	-
chr6	130775437	130775781	6:130775437-130775781	ENSG00000256162
chr6	130778932	130779374	6:130778932-130779374	ENSG00000256162
chr6	130835999	130836292	6:130835999-130836292	ENSG00000256162
chr6	130843670	130843960	6:130843670-130843960	ENSG00000256162
chr6	130882336	130882807	6:130882336-130882807	ENSG00000079819
chr6	130885291	130885810	6:130885291-130885810	ENSG00000079819
chr6	130890424	130890840	6:130890424-130890840	-
chr6	130893230	130893708	6:130893230-130893708	ENSG00000079819
chr6	130913152	130913562	6:130913152-130913562	-
chr6	130927370	130927573	6:130927370-130927573	-
chr6	130928376	130929264	6:130928376-130929264	ENSG00000256162,ENSG00000079819,ENSG00000219776,ENSG00000118520
chr6	130931623	130932111	6:130931623-130932111	-
chr6	130962939	130963362	6:130962939-130963362	ENSG00000079819
chr6	130964346	130964619	6:130964346-130964619	ENSG00000079819
chr6	130980531	130981006	6:130980531-130981006	ENSG00000079819
chr6	130983063	130983555	6:130983063-130983555	ENSG00000079819
chr6	131004839	131005039	6:131004839-131005039	-
chr6	131024164	131024613	6:131024164-131024613	ENSG00000079819
chr6	131029902	131030286	6:131029902-131030286	-
chr6	131060318	131060948	6:131060318-131060948	ENSG00000079819
chr6	131060999	131061603	6:131060999-131061603	ENSG00000079819
chr6	131061872	131063892	6:131061872-131063892	ENSG00000079819
chr6	131065059	131065638	6:131065059-131065638	ENSG00000079819
chr6	131090389	131090742	6:131090389-131090742	-
chr6	131108037	131108520	6:131108037-131108520	-
chr6	131109203	131109624	6:131109203-131109624	-
chr6	131117843	131118329	6:131117843-131118329	-
chr6	131129771	131130369	6:131129771-131130369	ENSG00000118507
chr6	131134961	131136902	6:131134961-131136902	ENSG00000118507
chr6	131136986	131137286	6:131136986-131137286	ENSG00000118507
chr6	131138611	131138846	6:131138611-131138846	ENSG00000118507
chr6	131139490	131140412	6:131139490-131140412	ENSG00000118507
chr6	131182986	131183560	6:131182986-131183560	ENSG00000218857,ENSG00000219776
chr6	131199578	131200648	6:131199578-131200648	ENSG00000118507,ENSG00000218857,ENSG00000219776,ENSG00000118520
chr6	131249925	131250677	6:131249925-131250677	ENSG00000118507,ENSG00000219776,ENSG00000118520
chr6	131281458	131281983	6:131281458-131281983	ENSG00000219776
chr6	131303209	131303566	6:131303209-131303566	ENSG00000219776
chr6	131332495	131332695	6:131332495-131332695	ENSG00000219776
chr6	131368243	131368461	6:131368243-131368461	ENSG00000219776
chr6	131388499	131389031	6:131388499-131389031	ENSG00000219776,ENSG00000118520
chr6	131519609	131519946	6:131519609-131519946	ENSG00000219776,ENSG00000118520
chr6	131532706	131532906	6:131532706-131532906	-
chr6	131534836	131535172	6:131534836-131535172	ENSG00000118520
chr6	131627448	131628687	6:131627448-131628687	ENSG00000219776,ENSG00000118520,ENSG00000112282,ENSG00000154269,ENSG00000252560
chr6	131657711	131657995	6:131657711-131657995	ENSG00000154269,ENSG00000252560
chr6	131660130	131660671	6:131660130-131660671	ENSG00000118520,ENSG00000154269,ENSG00000252560,ENSG00000236761
chr6	131683419	131683897	6:131683419-131683897	ENSG00000252560,ENSG00000180658,ENSG00000236761,ENSG00000237115
chr6	131688218	131688746	6:131688218-131688746	ENSG00000252560,ENSG00000180658,ENSG00000236761,ENSG00000236673
chr6	131689738	131690169	6:131689738-131690169	ENSG00000180658
chr6	131691686	131692347	6:131691686-131692347	ENSG00000180658,ENSG00000236761,ENSG00000219532,ENSG00000200895,ENSG00000236673
chr6	131694816	131695263	6:131694816-131695263	ENSG00000180658,ENSG00000236761,ENSG00000236673,ENSG00000280058
chr6	131721298	131722079	6:131721298-131722079	ENSG00000236761
chr6	131728702	131728902	6:131728702-131728902	ENSG00000236761
chr6	131730270	131730636	6:131730270-131730636	ENSG00000180658,ENSG00000236761
chr6	131733478	131733814	6:131733478-131733814	ENSG00000236761
chr6	131741943	131742301	6:131741943-131742301	-
chr6	131781714	131782084	6:131781714-131782084	ENSG00000216917,ENSG00000219532,ENSG00000200895,ENSG00000237115
chr6	131786275	131786629	6:131786275-131786629	ENSG00000216917,ENSG00000266807,ENSG00000219532,ENSG00000200895,ENSG00000237115
chr6	131788810	131789843	6:131788810-131789843	ENSG00000180658,ENSG00000216917,ENSG00000266807,ENSG00000197594,ENSG00000219532,ENSG00000200895,ENSG00000237115,ENSG00000236673,ENSG00000236166
chr6	131792177	131792558	6:131792177-131792558	ENSG00000266807,ENSG00000219532,ENSG00000200895,ENSG00000237115
chr6	131807426	131808520	6:131807426-131808520	ENSG00000180658,ENSG00000197594,ENSG00000219532,ENSG00000200895,ENSG00000237115,ENSG00000236673
chr6	131909751	131910315	6:131909751-131910315	ENSG00000236673,ENSG00000280058
chr6	131915089	131915635	6:131915089-131915635	ENSG00000236673,ENSG00000280058
chr6	131916429	131916721	6:131916429-131916721	ENSG00000236673,ENSG00000280058
chr6	131917172	131918042	6:131917172-131918042	ENSG00000219532,ENSG00000200895,ENSG00000237115,ENSG00000236673,ENSG00000280058,ENSG00000118523,ENSG00000227220,ENSG00000236166
chr6	131949927	131951372	6:131949927-131951372	ENSG00000118523,ENSG00000227220,ENSG00000236166
chr6	132004204	132004404	6:132004204-132004404	ENSG00000236166
chr6	132004752	132005566	6:132004752-132005566	ENSG00000236166
chr6	132122919	132123156	6:132122919-132123156	ENSG00000236166,ENSG00000265669
chr6	132130652	132132175	6:132130652-132132175	ENSG00000236166,ENSG00000265669,ENSG00000280155,ENSG00000228495
chr6	132132941	132134218	6:132132941-132134218	ENSG00000236166,ENSG00000265669,ENSG00000280155,ENSG00000228495
chr6	132166745	132166945	6:132166745-132166945	ENSG00000228495
chr6	132188882	132189378	6:132188882-132189378	ENSG00000236166
chr6	132267611	132268065	6:132267611-132268065	ENSG00000223912
chr6	132279642	132280183	6:132279642-132280183	ENSG00000223912
chr6	132286147	132286770	6:132286147-132286770	ENSG00000223912
chr6	132300412	132300755	6:132300412-132300755	-
chr6	132354350	132355287	6:132354350-132355287	ENSG00000236166,ENSG00000079931
chr6	132365377	132366033	6:132365377-132366033	ENSG00000079931
chr6	132378647	132379199	6:132378647-132379199	ENSG00000079931
chr6	132400941	132401878	6:132400941-132401878	ENSG00000079931
chr6	132404783	132405544	6:132404783-132405544	ENSG00000079931
chr6	132410841	132411232	6:132410841-132411232	ENSG00000079931
chr6	132456696	132457075	6:132456696-132457075	-
chr6	132465855	132466454	6:132465855-132466454	-
chr6	132484209	132484511	6:132484209-132484511	-
chr6	132489836	132490473	6:132489836-132490473	-
chr6	132490538	132490944	6:132490538-132490944	-
chr6	132491291	132491674	6:132491291-132491674	-
chr6	132495974	132496326	6:132495974-132496326	-
chr6	132498467	132499098	6:132498467-132499098	ENSG00000079950
chr6	132499710	132500133	6:132499710-132500133	-
chr6	132510515	132513622	6:132510515-132513622	ENSG00000079950,ENSG00000225343,ENSG00000237110
chr6	132513802	132514362	6:132513802-132514362	ENSG00000079950,ENSG00000225343
chr6	132530360	132530646	6:132530360-132530646	ENSG00000237110
chr6	132547623	132548056	6:132547623-132548056	ENSG00000237110,ENSG00000146385,ENSG00000235998,ENSG00000146383
chr6	132587327	132587870	6:132587327-132587870	ENSG00000237110,ENSG00000235998,ENSG00000146383,ENSG00000135569,ENSG00000237449,ENSG00000286663,ENSG00000179073,ENSG00000146378,ENSG00000220557
chr6	132592754	132593330	6:132592754-132593330	ENSG00000235998,ENSG00000146383,ENSG00000135569,ENSG00000237449,ENSG00000286663,ENSG00000179073,ENSG00000146378
chr6	132598471	132598696	6:132598471-132598696	ENSG00000146383,ENSG00000237449,ENSG00000286663,ENSG00000179073,ENSG00000146378
chr6	132643660	132644364	6:132643660-132644364	ENSG00000146378
chr6	132648269	132648848	6:132648269-132648848	ENSG00000235998,ENSG00000146383,ENSG00000286663,ENSG00000179073,ENSG00000146378,ENSG00000218991,ENSG00000220557,ENSG00000279960
chr6	132649516	132649772	6:132649516-132649772	ENSG00000146378
chr6	132650592	132651645	6:132650592-132651645	ENSG00000237110,ENSG00000235998,ENSG00000146383,ENSG00000286663,ENSG00000179073,ENSG00000146378,ENSG00000146399,ENSG00000218194,ENSG00000218991,ENSG00000093134,ENSG00000146409,ENSG00000220557,ENSG00000279960,ENSG00000213122,ENSG00000223542,ENSG00000234567,ENSG00000238059,ENSG00000272428,ENSG00000218213
chr6	132651825	132652026	6:132651825-132652026	ENSG00000146399
chr6	132658308	132658519	6:132658308-132658519	ENSG00000146399
chr6	132669615	132670432	6:132669615-132670432	ENSG00000218194,ENSG00000218991
chr6	132675833	132676203	6:132675833-132676203	ENSG00000218194,ENSG00000218991
chr6	132685013	132685361	6:132685013-132685361	ENSG00000218194,ENSG00000218991
chr6	132708154	132708362	6:132708154-132708362	ENSG00000112299,ENSG00000218991
chr6	132713275	132714431	6:132713275-132714431	ENSG00000218194,ENSG00000112299,ENSG00000218991,ENSG00000093134,ENSG00000220557
chr6	132742444	132743006	6:132742444-132743006	ENSG00000093134,ENSG00000234484
chr6	132743052	132743257	6:132743052-132743257	ENSG00000093134
chr6	132746056	132746483	6:132746056-132746483	ENSG00000093134,ENSG00000234484
chr6	132748857	132749486	6:132748857-132749486	ENSG00000093134,ENSG00000112303,ENSG00000234484
chr6	132750725	132751022	6:132750725-132751022	ENSG00000112303,ENSG00000234484
chr6	132751315	132751710	6:132751315-132751710	ENSG00000093134,ENSG00000112303,ENSG00000234484
chr6	132757630	132758128	6:132757630-132758128	ENSG00000112303,ENSG00000234484,ENSG00000271488
chr6	132762811	132763040	6:132762811-132763040	ENSG00000112303,ENSG00000271488
chr6	132763233	132763797	6:132763233-132763797	ENSG00000093134,ENSG00000112303,ENSG00000234484,ENSG00000271488
chr6	132767904	132768606	6:132767904-132768606	ENSG00000093134,ENSG00000112303,ENSG00000234484,ENSG00000271488
chr6	132797808	132799410	6:132797808-132799410	ENSG00000146409,ENSG00000112306
chr6	132812313	132815627	6:132812313-132815627	ENSG00000146409,ENSG00000112306,ENSG00000206754,ENSG00000221500,ENSG00000200534
chr6	132815749	132815949	6:132815749-132815949	ENSG00000112306,ENSG00000206754,ENSG00000221500,ENSG00000200534
chr6	132819615	132819827	6:132819615-132819827	ENSG00000146409,ENSG00000112306,ENSG00000206754,ENSG00000221500,ENSG00000200534
chr6	132820965	132821294	6:132820965-132821294	ENSG00000206754,ENSG00000221500,ENSG00000200534
chr6	132822987	132823378	6:132822987-132823378	ENSG00000112306,ENSG00000206754,ENSG00000221500,ENSG00000200534,ENSG00000220557,ENSG00000238059
chr6	132910851	132911195	6:132910851-132911195	ENSG00000220557,ENSG00000279960
chr6	132959848	132960353	6:132959848-132960353	ENSG00000231023,ENSG00000213122,ENSG00000238059
chr6	132962813	132963358	6:132962813-132963358	ENSG00000231023,ENSG00000213122,ENSG00000238059
chr6	132965157	132965412	6:132965157-132965412	ENSG00000213122
chr6	132969260	132969635	6:132969260-132969635	ENSG00000220557,ENSG00000279960,ENSG00000231023,ENSG00000213122,ENSG00000234567,ENSG00000238059,ENSG00000272428
chr6	133017669	133017869	6:133017669-133017869	ENSG00000213122
chr6	133033324	133033645	6:133033324-133033645	ENSG00000213122,ENSG00000223542
chr6	133040056	133040359	6:133040056-133040359	ENSG00000213122
chr6	133054166	133054478	6:133054166-133054478	ENSG00000213122,ENSG00000286438
chr6	133061976	133063909	6:133061976-133063909	ENSG00000220557,ENSG00000279960,ENSG00000231023,ENSG00000213122,ENSG00000286438,ENSG00000220113,ENSG00000112319,ENSG00000223542,ENSG00000234567,ENSG00000238059,ENSG00000272428,ENSG00000218213
chr6	133069700	133070123	6:133069700-133070123	ENSG00000231023,ENSG00000213122,ENSG00000286438
chr6	133080511	133080796	6:133080511-133080796	ENSG00000231023,ENSG00000286438
chr6	133159415	133159619	6:133159415-133159619	ENSG00000220113
chr6	133184779	133185075	6:133184779-133185075	ENSG00000238059
chr6	133198876	133199108	6:133198876-133199108	ENSG00000238059
chr6	133248550	133248872	6:133248550-133248872	ENSG00000112319
chr6	133254470	133255010	6:133254470-133255010	ENSG00000112319,ENSG00000223542,ENSG00000234567,ENSG00000238059,ENSG00000272428
chr6	133569404	133569839	6:133569404-133569839	ENSG00000227954,ENSG00000272428,ENSG00000218213
chr6	133837798	133838163	6:133837798-133838163	ENSG00000218213,ENSG00000223586
chr6	133889962	133890307	6:133889962-133890307	ENSG00000227954,ENSG00000118526
chr6	133891154	133891434	6:133891154-133891434	ENSG00000227954,ENSG00000118526
chr6	133906042	133906425	6:133906042-133906425	ENSG00000227954,ENSG00000218213,ENSG00000118526
chr6	133916705	133917215	6:133916705-133917215	ENSG00000227954,ENSG00000272428,ENSG00000218213,ENSG00000223586,ENSG00000118526
chr6	133918543	133918823	6:133918543-133918823	-
chr6	133921292	133921679	6:133921292-133921679	-
chr6	133923856	133924376	6:133923856-133924376	ENSG00000218213
chr6	133951777	133953821	6:133951777-133953821	ENSG00000028839,ENSG00000288529
chr6	133954071	133954465	6:133954071-133954465	ENSG00000028839,ENSG00000288529
chr6	133954694	133954894	6:133954694-133954894	ENSG00000028839,ENSG00000288529
chr6	133973303	133973644	6:133973303-133973644	-
chr6	133978281	133978551	6:133978281-133978551	ENSG00000028839
chr6	133983281	133983880	6:133983281-133983880	ENSG00000218213,ENSG00000028839,ENSG00000288529,ENSG00000278744,ENSG00000287413
chr6	134021668	134022108	6:134021668-134022108	ENSG00000278744
chr6	134035723	134036147	6:134035723-134036147	ENSG00000278744
chr6	134052059	134053010	6:134052059-134053010	ENSG00000234567,ENSG00000272428,ENSG00000218213,ENSG00000028839,ENSG00000288529,ENSG00000146411,ENSG00000278744,ENSG00000287413,ENSG00000266875,ENSG00000283409
chr6	134056364	134056676	6:134056364-134056676	ENSG00000146411
chr6	134063846	134064348	6:134063846-134064348	ENSG00000278744,ENSG00000287413
chr6	134065825	134066051	6:134065825-134066051	ENSG00000287413
chr6	134077307	134077593	6:134077307-134077593	ENSG00000287413
chr6	134093124	134093579	6:134093124-134093579	ENSG00000278744,ENSG00000287413,ENSG00000266875
chr6	134109644	134109844	6:134109644-134109844	-
chr6	134111163	134111427	6:134111163-134111427	ENSG00000216753,ENSG00000266875,ENSG00000240056
chr6	134117455	134117766	6:134117455-134117766	ENSG00000216753,ENSG00000266875
chr6	134123964	134124164	6:134123964-134124164	ENSG00000216753,ENSG00000266875,ENSG00000240056
chr6	134145659	134146066	6:134145659-134146066	ENSG00000266875,ENSG00000213117,ENSG00000118514,ENSG00000240056
chr6	134162938	134163265	6:134162938-134163265	ENSG00000240056
chr6	134165647	134166076	6:134165647-134166076	-
chr6	134166238	134166604	6:134166238-134166604	ENSG00000118515
chr6	134166758	134167178	6:134166758-134167178	-
chr6	134167258	134167903	6:134167258-134167903	-
chr6	134168000	134168654	6:134168000-134168654	ENSG00000118515
chr6	134168744	134169066	6:134168744-134169066	ENSG00000118515
chr6	134170999	134171273	6:134170999-134171273	-
chr6	134171585	134171854	6:134171585-134171854	-
chr6	134173908	134175946	6:134173908-134175946	ENSG00000118515,ENSG00000213117,ENSG00000118514,ENSG00000240056
chr6	134176084	134176839	6:134176084-134176839	-
chr6	134177721	134178889	6:134177721-134178889	ENSG00000118515,ENSG00000236389,ENSG00000213117,ENSG00000118514,ENSG00000240056
chr6	134216206	134216908	6:134216206-134216908	ENSG00000276703
chr6	134230134	134230766	6:134230134-134230766	ENSG00000118515,ENSG00000276703,ENSG00000200058
chr6	134233197	134233551	6:134233197-134233551	ENSG00000118515
chr6	134235708	134236670	6:134235708-134236670	ENSG00000118515,ENSG00000276703,ENSG00000200058
chr6	134240374	134241297	6:134240374-134241297	ENSG00000118515,ENSG00000276703,ENSG00000200058
chr6	134245924	134246132	6:134245924-134246132	ENSG00000200058
chr6	134247044	134247774	6:134247044-134247774	ENSG00000200058
chr6	134250008	134250545	6:134250008-134250545	ENSG00000200058
chr6	134276821	134277457	6:134276821-134277457	ENSG00000200058,ENSG00000201309
chr6	134287987	134289353	6:134287987-134289353	ENSG00000200058,ENSG00000201309,ENSG00000286887,ENSG00000220378
chr6	134295773	134296560	6:134295773-134296560	ENSG00000200058,ENSG00000201309,ENSG00000286887,ENSG00000220378
chr6	134317621	134317980	6:134317621-134317980	-
chr6	134319777	134320066	6:134319777-134320066	-
chr6	134337970	134338170	6:134337970-134338170	-
chr6	134345692	134345897	6:134345692-134345897	ENSG00000287974
chr6	134346462	134346892	6:134346462-134346892	ENSG00000236700,ENSG00000287974
chr6	134352826	134353520	6:134352826-134353520	ENSG00000287974
chr6	134372887	134374086	6:134372887-134374086	ENSG00000287974
chr6	134375214	134375605	6:134375214-134375605	-
chr6	134380377	134380636	6:134380377-134380636	-
chr6	134389012	134389551	6:134389012-134389551	ENSG00000213118
chr6	134398343	134398883	6:134398343-134398883	ENSG00000213118
chr6	134413057	134413758	6:134413057-134413758	-
chr6	134414842	134415099	6:134414842-134415099	-
chr6	134416647	134417101	6:134416647-134417101	-
chr6	134420400	134421016	6:134420400-134421016	-
chr6	134422592	134423449	6:134422592-134423449	ENSG00000218213,ENSG00000266875,ENSG00000236700,ENSG00000287974,ENSG00000213118,ENSG00000231971,ENSG00000232310,ENSG00000229722,ENSG00000236389,ENSG00000213117,ENSG00000118514,ENSG00000240056,ENSG00000283409
chr6	134435960	134436767	6:134435960-134436767	ENSG00000236700,ENSG00000231971
chr6	134436983	134437889	6:134436983-134437889	ENSG00000236700,ENSG00000231971
chr6	134447765	134448435	6:134447765-134448435	ENSG00000236700,ENSG00000231971
chr6	134458851	134459310	6:134458851-134459310	ENSG00000236700,ENSG00000231971
chr6	134510950	134511392	6:134510950-134511392	-
chr6	134512889	134513448	6:134512889-134513448	-
chr6	134517048	134517414	6:134517048-134517414	ENSG00000231971
chr6	134517840	134518237	6:134517840-134518237	ENSG00000231971
chr6	134519390	134519861	6:134519390-134519861	ENSG00000231971,ENSG00000232310
chr6	134529997	134530337	6:134529997-134530337	ENSG00000232310
chr6	134544685	134545408	6:134544685-134545408	ENSG00000232310
chr6	134569999	134570324	6:134569999-134570324	-
chr6	134593662	134594318	6:134593662-134594318	ENSG00000218772,ENSG00000229722
chr6	134618819	134619388	6:134618819-134619388	ENSG00000218772,ENSG00000229722
chr6	134619834	134620280	6:134619834-134620280	ENSG00000218772,ENSG00000229722
chr6	134630567	134631433	6:134630567-134631433	ENSG00000218772,ENSG00000229722,ENSG00000227723,ENSG00000236389,ENSG00000213117,ENSG00000240056
chr6	134631950	134632479	6:134631950-134632479	ENSG00000218772,ENSG00000229722,ENSG00000227723,ENSG00000236389,ENSG00000213117,ENSG00000240056
chr6	134632890	134633553	6:134632890-134633553	ENSG00000266875,ENSG00000232310,ENSG00000218772,ENSG00000229722,ENSG00000227723,ENSG00000236389,ENSG00000213117,ENSG00000118514,ENSG00000240056
chr6	134635108	134635308	6:134635108-134635308	-
chr6	134640717	134641721	6:134640717-134641721	ENSG00000266875,ENSG00000118515,ENSG00000232310,ENSG00000218772,ENSG00000229722,ENSG00000227723,ENSG00000236389,ENSG00000213117,ENSG00000118514,ENSG00000240056,ENSG00000283409
chr6	134720555	134721256	6:134720555-134721256	ENSG00000236389
chr6	134724862	134725288	6:134724862-134725288	ENSG00000236389
chr6	134768934	134769238	6:134768934-134769238	-
chr6	134787321	134787565	6:134787321-134787565	-
chr6	134822886	134823278	6:134822886-134823278	ENSG00000240056
chr6	134880412	134880761	6:134880412-134880761	ENSG00000213117
chr6	134882530	134882757	6:134882530-134882757	ENSG00000213117
chr6	135014473	135014784	6:135014473-135014784	ENSG00000283409
chr6	135018932	135019293	6:135018932-135019293	ENSG00000283409
chr6	135044770	135044990	6:135044770-135044990	-
chr6	135054155	135055616	6:135054155-135055616	ENSG00000118514,ENSG00000112339,ENSG00000283409,ENSG00000232876
chr6	135066410	135067204	6:135066410-135067204	ENSG00000232876
chr6	135071594	135071794	6:135071594-135071794	-
chr6	135087224	135089616	6:135087224-135089616	ENSG00000283409,ENSG00000232876
chr6	135094455	135094917	6:135094455-135094917	-
chr6	135128473	135129497	6:135128473-135129497	-
chr6	135141708	135142099	6:135141708-135142099	-
chr6	135145107	135145789	6:135145107-135145789	-
chr6	135176357	135177006	6:135176357-135177006	ENSG00000118513
chr6	135180437	135181884	6:135180437-135181884	ENSG00000118513
chr6	135181964	135184306	6:135181964-135184306	ENSG00000118513
chr6	135191416	135191851	6:135191416-135191851	ENSG00000118513,ENSG00000236703
chr6	135194971	135195538	6:135194971-135195538	ENSG00000118513,ENSG00000236703
chr6	135195588	135195798	6:135195588-135195798	ENSG00000236703
chr6	135209561	135210350	6:135209561-135210350	ENSG00000118513,ENSG00000236703
chr6	135228541	135228811	6:135228541-135228811	ENSG00000207689
chr6	135231256	135231848	6:135231256-135231848	ENSG00000207689
chr6	135234056	135234513	6:135234056-135234513	ENSG00000207689
chr6	135249462	135249662	6:135249462-135249662	ENSG00000207689
chr6	135250095	135250835	6:135250095-135250835	ENSG00000207689,ENSG00000224374
chr6	135252153	135252402	6:135252153-135252402	ENSG00000224374
chr6	135254979	135255548	6:135254979-135255548	ENSG00000224374
chr6	135280701	135281638	6:135280701-135281638	ENSG00000234084,ENSG00000287094
chr6	135286850	135287483	6:135286850-135287483	ENSG00000234084
chr6	135306696	135307502	6:135306696-135307502	ENSG00000135541,ENSG00000234084,ENSG00000287094
chr6	135310228	135310648	6:135310228-135310648	ENSG00000234084,ENSG00000287094
chr6	135314237	135314933	6:135314237-135314933	ENSG00000234084,ENSG00000287094
chr6	135323170	135323556	6:135323170-135323556	ENSG00000135541,ENSG00000287094
chr6	135423712	135424106	6:135423712-135424106	-
chr6	135434060	135434481	6:135434060-135434481	ENSG00000135541
chr6	135440403	135440630	6:135440403-135440630	-
chr6	135449334	135449697	6:135449334-135449697	-
chr6	135465331	135465651	6:135465331-135465651	ENSG00000201012
chr6	135497219	135498868	6:135497219-135498868	ENSG00000135541,ENSG00000201012,ENSG00000231028
chr6	135499350	135499786	6:135499350-135499786	ENSG00000135541,ENSG00000231028
chr6	135525708	135526024	6:135525708-135526024	-
chr6	135536072	135536410	6:135536072-135536410	-
chr6	135555482	135556044	6:135555482-135556044	ENSG00000233534,ENSG00000217482,ENSG00000277973
chr6	135577175	135577417	6:135577175-135577417	-
chr6	135622267	135622574	6:135622267-135622574	ENSG00000226540,ENSG00000233534,ENSG00000217482
chr6	135651884	135652603	6:135651884-135652603	ENSG00000226540,ENSG00000233534,ENSG00000217482
chr6	135687063	135687445	6:135687063-135687445	ENSG00000233534,ENSG00000217482
chr6	135695790	135696082	6:135695790-135696082	-
chr6	135703064	135703340	6:135703064-135703340	ENSG00000217482
chr6	135703546	135704013	6:135703546-135704013	ENSG00000233534,ENSG00000217482
chr6	135811651	135812066	6:135811651-135812066	ENSG00000236378
chr6	135812323	135812544	6:135812323-135812544	ENSG00000236378
chr6	135819040	135820056	6:135819040-135820056	ENSG00000236378
chr6	135850992	135852441	6:135850992-135852441	ENSG00000233534,ENSG00000217482,ENSG00000171408,ENSG00000286313,ENSG00000288054,ENSG00000213111,ENSG00000277973
chr6	135861210	135861534	6:135861210-135861534	-
chr6	135879871	135880872	6:135879871-135880872	ENSG00000286313,ENSG00000288054
chr6	135909795	135910135	6:135909795-135910135	-
chr6	135938734	135938934	6:135938734-135938934	-
chr6	135993869	135994132	6:135993869-135994132	ENSG00000213111
chr6	135994889	135995757	6:135994889-135995757	ENSG00000213111,ENSG00000277973
chr6	136007298	136007821	6:136007298-136007821	ENSG00000213111,ENSG00000277973
chr6	136113728	136114075	6:136113728-136114075	ENSG00000237596,ENSG00000213111
chr6	136184764	136184998	6:136184764-136184998	ENSG00000277973
chr6	136226264	136227253	6:136226264-136227253	ENSG00000237596,ENSG00000213111,ENSG00000277973
chr6	136228614	136229296	6:136228614-136229296	ENSG00000237596,ENSG00000213111,ENSG00000277973
chr6	136236416	136237211	6:136236416-136237211	ENSG00000277973,ENSG00000146410
chr6	136249484	136251771	6:136249484-136251771	ENSG00000277973,ENSG00000146410,ENSG00000029363,ENSG00000216519
chr6	136252318	136252887	6:136252318-136252887	ENSG00000146410
chr6	136259145	136259476	6:136259145-136259476	ENSG00000146410
chr6	136282304	136282639	6:136282304-136282639	ENSG00000029363
chr6	136283907	136284109	6:136283907-136284109	ENSG00000029363
chr6	136284909	136285316	6:136284909-136285316	ENSG00000029363
chr6	136287913	136288499	6:136287913-136288499	ENSG00000029363
chr6	136288572	136290997	6:136288572-136290997	ENSG00000146410,ENSG00000029363,ENSG00000216519,ENSG00000260418
chr6	136303547	136303957	6:136303547-136303957	ENSG00000216519,ENSG00000260418
chr6	136317003	136317258	6:136317003-136317258	ENSG00000216519,ENSG00000260418
chr6	136321923	136322233	6:136321923-136322233	ENSG00000216519,ENSG00000260418
chr6	136324970	136325324	6:136324970-136325324	ENSG00000216519,ENSG00000260418
chr6	136365694	136366237	6:136365694-136366237	ENSG00000260418,ENSG00000220660
chr6	136403586	136403939	6:136403586-136403939	-
chr6	136408245	136408546	6:136408245-136408546	-
chr6	136415368	136415956	6:136415368-136415956	ENSG00000216613
chr6	136464154	136464376	6:136464154-136464376	ENSG00000135525,ENSG00000218424
chr6	136470094	136470311	6:136470094-136470311	ENSG00000135525,ENSG00000218424
chr6	136501247	136501457	6:136501247-136501457	-
chr6	136525055	136525701	6:136525055-136525701	ENSG00000135525,ENSG00000271765
chr6	136526403	136526768	6:136526403-136526768	ENSG00000135525,ENSG00000271765
chr6	136549699	136551226	6:136549699-136551226	ENSG00000135525,ENSG00000271765,ENSG00000272189
chr6	136565942	136566214	6:136565942-136566214	-
chr6	136583035	136583353	6:136583035-136583353	ENSG00000197442
chr6	136587605	136587866	6:136587605-136587866	ENSG00000197442
chr6	136593202	136594553	6:136593202-136594553	ENSG00000260418,ENSG00000271765,ENSG00000272189,ENSG00000197442,ENSG00000234263,ENSG00000212242,ENSG00000213109,ENSG00000207247,ENSG00000225391,ENSG00000235399
chr6	136608201	136608495	6:136608201-136608495	-
chr6	136610001	136610802	6:136610001-136610802	ENSG00000234263,ENSG00000212242,ENSG00000213109,ENSG00000225391
chr6	136611857	136612109	6:136611857-136612109	ENSG00000234263,ENSG00000212242
chr6	136644095	136644501	6:136644095-136644501	ENSG00000212242
chr6	136647354	136647898	6:136647354-136647898	ENSG00000234263,ENSG00000212242
chr6	136719526	136720394	6:136719526-136720394	-
chr6	136720553	136720753	6:136720553-136720753	-
chr6	136723766	136724215	6:136723766-136724215	-
chr6	136738101	136738582	6:136738101-136738582	-
chr6	136749657	136749927	6:136749657-136749927	-
chr6	136751423	136752071	6:136751423-136752071	ENSG00000212242,ENSG00000213109
chr6	136757181	136757447	6:136757181-136757447	-
chr6	136760640	136761401	6:136760640-136761401	-
chr6	136761761	136761975	6:136761761-136761975	-
chr6	136763711	136764094	6:136763711-136764094	-
chr6	136764388	136765263	6:136764388-136765263	ENSG00000212242
chr6	136767570	136767940	6:136767570-136767940	-
chr6	136771432	136771698	6:136771432-136771698	-
chr6	136772562	136773058	6:136772562-136773058	-
chr6	136774302	136775208	6:136774302-136775208	-
chr6	136782394	136782803	6:136782394-136782803	ENSG00000286646
chr6	136783541	136784492	6:136783541-136784492	ENSG00000197442,ENSG00000234263,ENSG00000212242,ENSG00000286646,ENSG00000213109
chr6	136785038	136785932	6:136785038-136785932	ENSG00000197442,ENSG00000234263,ENSG00000212242,ENSG00000286646,ENSG00000213109,ENSG00000207247,ENSG00000225391
chr6	136787878	136788396	6:136787878-136788396	ENSG00000197442,ENSG00000286646
chr6	136788487	136788882	6:136788487-136788882	ENSG00000197442,ENSG00000286646
chr6	136791099	136793827	6:136791099-136793827	ENSG00000197442,ENSG00000234263,ENSG00000212242
chr6	136822043	136823321	6:136822043-136823321	ENSG00000112357,ENSG00000213109
chr6	136846026	136846299	6:136846026-136846299	ENSG00000201807
chr6	136859523	136859782	6:136859523-136859782	ENSG00000201807,ENSG00000213109
chr6	136886120	136886510	6:136886120-136886510	ENSG00000213109
chr6	136920660	136920963	6:136920660-136920963	ENSG00000213109,ENSG00000182747,ENSG00000207247
chr6	136921232	136922784	6:136921232-136922784	ENSG00000213109,ENSG00000182747,ENSG00000207247
chr6	136968168	136968473	6:136968168-136968473	ENSG00000230350,ENSG00000225391,ENSG00000235399
chr6	137033823	137034343	6:137033823-137034343	ENSG00000213109,ENSG00000207247,ENSG00000230350,ENSG00000225391,ENSG00000235399,ENSG00000016402
chr6	137044456	137044823	6:137044456-137044823	ENSG00000016402
chr6	137076489	137077279	6:137076489-137077279	ENSG00000225391
chr6	137085015	137085275	6:137085015-137085275	-
chr6	137094311	137094701	6:137094311-137094701	-
chr6	137095586	137096051	6:137095586-137096051	-
chr6	137102573	137102847	6:137102573-137102847	-
chr6	137102928	137103509	6:137102928-137103509	-
chr6	137148801	137149059	6:137148801-137149059	-
chr6	137155701	137156371	6:137155701-137156371	ENSG00000164485
chr6	137165407	137165670	6:137165407-137165670	ENSG00000164485
chr6	137166337	137166728	6:137166337-137166728	ENSG00000164485
chr6	137215998	137216603	6:137215998-137216603	ENSG00000027697
chr6	137217681	137220165	6:137217681-137220165	ENSG00000027697
chr6	137222380	137222812	6:137222380-137222812	ENSG00000027697
chr6	137223405	137224248	6:137223405-137224248	ENSG00000027697
chr6	137224708	137225493	6:137224708-137225493	ENSG00000027697
chr6	137230482	137230941	6:137230482-137230941	-
chr6	137233218	137234890	6:137233218-137234890	-
chr6	137240102	137240679	6:137240102-137240679	-
chr6	137246739	137247001	6:137246739-137247001	-
chr6	137248754	137249061	6:137248754-137249061	-
chr6	137258089	137258551	6:137258089-137258551	-
chr6	137261783	137262222	6:137261783-137262222	-
chr6	137270950	137271754	6:137270950-137271754	-
chr6	137279214	137279470	6:137279214-137279470	-
chr6	137282139	137282675	6:137282139-137282675	-
chr6	137283936	137284447	6:137283936-137284447	-
chr6	137286949	137287308	6:137286949-137287308	-
chr6	137291425	137292000	6:137291425-137292000	-
chr6	137297834	137298358	6:137297834-137298358	ENSG00000213108
chr6	137299896	137300109	6:137299896-137300109	-
chr6	137307471	137307872	6:137307471-137307872	-
chr6	137309102	137309783	6:137309102-137309783	ENSG00000225391,ENSG00000235399,ENSG00000213108
chr6	137314052	137314593	6:137314052-137314593	-
chr6	137315097	137315509	6:137315097-137315509	-
chr6	137342611	137342957	6:137342611-137342957	-
chr6	137345291	137345491	6:137345291-137345491	-
chr6	137351458	137352500	6:137351458-137352500	ENSG00000235399,ENSG00000213108
chr6	137370712	137371159	6:137370712-137371159	ENSG00000213108
chr6	137388234	137388866	6:137388234-137388866	-
chr6	137388916	137389773	6:137388916-137389773	ENSG00000213108
chr6	137415225	137416013	6:137415225-137416013	ENSG00000213108
chr6	137431173	137431381	6:137431173-137431381	-
chr6	137495842	137496074	6:137495842-137496074	ENSG00000177468,ENSG00000213108
chr6	137561322	137561686	6:137561322-137561686	ENSG00000213108
chr6	137581042	137581369	6:137581042-137581369	ENSG00000213108
chr6	137589437	137589835	6:137589437-137589835	ENSG00000213108
chr6	137621646	137621929	6:137621646-137621929	-
chr6	137641553	137641845	6:137641553-137641845	-
chr6	137677674	137678169	6:137677674-137678169	ENSG00000230533
chr6	137680678	137681284	6:137680678-137681284	ENSG00000230533,ENSG00000283265
chr6	137698521	137699727	6:137698521-137699727	ENSG00000230533,ENSG00000283265,ENSG00000220412
chr6	137701152	137701489	6:137701152-137701489	ENSG00000220412
chr6	137705054	137705715	6:137705054-137705715	ENSG00000220412
chr6	137707550	137708501	6:137707550-137708501	ENSG00000220412,ENSG00000226004,ENSG00000229922
chr6	137711985	137712288	6:137711985-137712288	ENSG00000220412
chr6	137722678	137722914	6:137722678-137722914	-
chr6	137723005	137723205	6:137723005-137723205	-
chr6	137731952	137732501	6:137731952-137732501	ENSG00000234956
chr6	137734800	137735350	6:137734800-137735350	ENSG00000234956
chr6	137738241	137738455	6:137738241-137738455	ENSG00000234956
chr6	137754144	137755211	6:137754144-137755211	-
chr6	137768014	137768822	6:137768014-137768822	ENSG00000207300
chr6	137769280	137769644	6:137769280-137769644	-
chr6	137773689	137774363	6:137773689-137774363	ENSG00000220412,ENSG00000234956,ENSG00000207300
chr6	137775239	137775606	6:137775239-137775606	ENSG00000207300
chr6	137779983	137780210	6:137779983-137780210	ENSG00000207300
chr6	137790219	137790927	6:137790219-137790927	ENSG00000234956,ENSG00000207300
chr6	137792409	137792965	6:137792409-137792965	ENSG00000234956
chr6	137797815	137798105	6:137797815-137798105	ENSG00000234956
chr6	137800171	137800383	6:137800171-137800383	-
chr6	137808159	137808551	6:137808159-137808551	-
chr6	137810900	137812338	6:137810900-137812338	ENSG00000220412,ENSG00000237499
chr6	137815850	137816469	6:137815850-137816469	-
chr6	137817247	137817607	6:137817247-137817607	-
chr6	137823770	137824667	6:137823770-137824667	ENSG00000237499
chr6	137830548	137830870	6:137830548-137830870	ENSG00000237499
chr6	137832264	137832497	6:137832264-137832497	ENSG00000237499
chr6	137846351	137847550	6:137846351-137847550	ENSG00000220412,ENSG00000234956,ENSG00000207300,ENSG00000237499,ENSG00000118503,ENSG00000287393,ENSG00000226004,ENSG00000229922,ENSG00000219463
chr6	137847764	137848168	6:137847764-137848168	-
chr6	137849671	137849897	6:137849671-137849897	-
chr6	137853622	137853874	6:137853622-137853874	-
chr6	137861686	137862034	6:137861686-137862034	ENSG00000237499
chr6	137866125	137868450	6:137866125-137868450	ENSG00000220412,ENSG00000237499,ENSG00000118503
chr6	137868685	137868927	6:137868685-137868927	ENSG00000118503
chr6	137870632	137871117	6:137870632-137871117	ENSG00000237499,ENSG00000118503
chr6	137872052	137872505	6:137872052-137872505	ENSG00000237499,ENSG00000118503
chr6	137872695	137873815	6:137872695-137873815	ENSG00000220412,ENSG00000237499,ENSG00000118503,ENSG00000226004,ENSG00000229922
chr6	137874108	137874543	6:137874108-137874543	ENSG00000237499,ENSG00000118503
chr6	137877773	137878029	6:137877773-137878029	ENSG00000118503
chr6	137878080	137878408	6:137878080-137878408	ENSG00000118503
chr6	137883517	137883732	6:137883517-137883732	-
chr6	137904558	137905480	6:137904558-137905480	ENSG00000287393
chr6	137910613	137911231	6:137910613-137911231	ENSG00000287393
chr6	137911891	137912091	6:137911891-137912091	ENSG00000287393
chr6	137914736	137915237	6:137914736-137915237	ENSG00000287393
chr6	137921926	137922145	6:137921926-137922145	-
chr6	137926349	137926549	6:137926349-137926549	-
chr6	137927701	137928751	6:137927701-137928751	ENSG00000287393,ENSG00000226004,ENSG00000229922
chr6	137945075	137945275	6:137945075-137945275	ENSG00000226004,ENSG00000229922
chr6	137951084	137951432	6:137951084-137951432	ENSG00000226004,ENSG00000229922
chr6	137958767	137959537	6:137958767-137959537	ENSG00000226004,ENSG00000229922,ENSG00000219463
chr6	137967885	137968690	6:137967885-137968690	ENSG00000226004,ENSG00000229922,ENSG00000219463
chr6	137969001	137969378	6:137969001-137969378	-
chr6	137970499	137970724	6:137970499-137970724	-
chr6	138106785	138107859	6:138106785-138107859	ENSG00000219463,ENSG00000112378,ENSG00000254440
chr6	138109354	138109733	6:138109354-138109733	ENSG00000219463,ENSG00000112378
chr6	138115236	138115642	6:138115236-138115642	-
chr6	138115886	138116314	6:138115886-138116314	ENSG00000219463,ENSG00000254440
chr6	138145349	138145834	6:138145349-138145834	ENSG00000254440
chr6	138160962	138162725	6:138160962-138162725	ENSG00000112379,ENSG00000254440
chr6	138168946	138169241	6:138168946-138169241	ENSG00000112379,ENSG00000254440
chr6	138264420	138264975	6:138264420-138264975	ENSG00000254440
chr6	138371789	138372135	6:138371789-138372135	ENSG00000262543
chr6	138372768	138373177	6:138372768-138373177	ENSG00000262543
chr6	138394072	138394691	6:138394072-138394691	ENSG00000051620,ENSG00000215878,ENSG00000218499,ENSG00000262543
chr6	138400728	138401075	6:138400728-138401075	ENSG00000051620,ENSG00000215878
chr6	138403260	138405377	6:138403260-138405377	ENSG00000051620,ENSG00000215878,ENSG00000218499,ENSG00000262543
chr6	138406363	138406886	6:138406363-138406886	ENSG00000051620,ENSG00000215878
chr6	138410385	138410763	6:138410385-138410763	ENSG00000051620
chr6	138411238	138411634	6:138411238-138411634	ENSG00000051620
chr6	138429061	138429318	6:138429061-138429318	-
chr6	138431371	138432121	6:138431371-138432121	ENSG00000274594,ENSG00000266555,ENSG00000135540,ENSG00000254440
chr6	138434673	138435371	6:138434673-138435371	ENSG00000266555
chr6	138440986	138441283	6:138440986-138441283	ENSG00000266555
chr6	138454973	138455734	6:138454973-138455734	ENSG00000274594
chr6	138455947	138456461	6:138455947-138456461	ENSG00000274594
chr6	138464962	138465378	6:138464962-138465378	ENSG00000274594
chr6	138499191	138499911	6:138499191-138499911	ENSG00000135540
chr6	138509528	138509789	6:138509528-138509789	ENSG00000135540
chr6	138517577	138518007	6:138517577-138518007	ENSG00000135540
chr6	138520496	138520714	6:138520496-138520714	-
chr6	138521633	138522197	6:138521633-138522197	-
chr6	138535692	138536000	6:138535692-138536000	-
chr6	138546866	138547191	6:138546866-138547191	ENSG00000135540
chr6	138555467	138556074	6:138555467-138556074	-
chr6	138572367	138572748	6:138572367-138572748	ENSG00000135540
chr6	138588779	138589241	6:138588779-138589241	-
chr6	138590902	138591304	6:138590902-138591304	-
chr6	138592412	138594062	6:138592412-138594062	ENSG00000225177,ENSG00000135540,ENSG00000254440
chr6	138616823	138617179	6:138616823-138617179	-
chr6	138654754	138655204	6:138654754-138655204	ENSG00000216802
chr6	138673317	138673824	6:138673317-138673824	-
chr6	138685280	138685721	6:138685280-138685721	ENSG00000225177,ENSG00000135540
chr6	138691971	138693940	6:138691971-138693940	ENSG00000225177,ENSG00000135540
chr6	138719247	138719452	6:138719247-138719452	-
chr6	138719567	138720131	6:138719567-138720131	-
chr6	138722553	138723498	6:138722553-138723498	-
chr6	138723995	138724456	6:138723995-138724456	-
chr6	138728640	138729168	6:138728640-138729168	-
chr6	138768619	138769589	6:138768619-138769589	ENSG00000024862,ENSG00000279968
chr6	138770994	138771323	6:138770994-138771323	ENSG00000024862,ENSG00000279968
chr6	138772982	138774390	6:138772982-138774390	ENSG00000220600,ENSG00000203734,ENSG00000024862,ENSG00000279968,ENSG00000225177
chr6	138795938	138796424	6:138795938-138796424	ENSG00000203734
chr6	138797264	138797586	6:138797264-138797586	ENSG00000203734
chr6	138806858	138807088	6:138806858-138807088	ENSG00000203734
chr6	138816205	138816464	6:138816205-138816464	ENSG00000220600,ENSG00000225415
chr6	138818780	138819270	6:138818780-138819270	ENSG00000220600,ENSG00000225415
chr6	138953455	138953946	6:138953455-138953946	ENSG00000135597,ENSG00000220600
chr6	138957630	138957847	6:138957630-138957847	-
chr6	138970182	138970557	6:138970182-138970557	ENSG00000220600
chr6	138970645	138971974	6:138970645-138971974	ENSG00000135597,ENSG00000220600
chr6	138980015	138980803	6:138980015-138980803	ENSG00000135597,ENSG00000220600
chr6	138984453	138984683	6:138984453-138984683	ENSG00000135597
chr6	138986060	138986317	6:138986060-138986317	ENSG00000135597
chr6	138986480	138988667	6:138986480-138988667	ENSG00000135597,ENSG00000220600
chr6	138992955	138993358	6:138992955-138993358	ENSG00000135597
chr6	138999959	139000207	6:138999959-139000207	-
chr6	139007487	139007890	6:139007487-139007890	-
chr6	139016426	139016762	6:139016426-139016762	ENSG00000146386
chr6	139027662	139028102	6:139027662-139028102	ENSG00000146386
chr6	139028378	139031106	6:139028378-139031106	ENSG00000146386
chr6	139060347	139060685	6:139060347-139060685	-
chr6	139124827	139125382	6:139124827-139125382	ENSG00000231329,ENSG00000112406,ENSG00000220600
chr6	139126210	139126651	6:139126210-139126651	ENSG00000112406
chr6	139131402	139132194	6:139131402-139132194	ENSG00000112406
chr6	139133374	139134107	6:139133374-139134107	ENSG00000112406
chr6	139134697	139136893	6:139134697-139136893	ENSG00000112406
chr6	139137089	139137584	6:139137089-139137584	ENSG00000112406
chr6	139144407	139145050	6:139144407-139145050	ENSG00000112406
chr6	139145545	139145923	6:139145545-139145923	-
chr6	139147574	139147899	6:139147574-139147899	-
chr6	139161065	139162376	6:139161065-139162376	ENSG00000231329,ENSG00000112406,ENSG00000220600
chr6	139165298	139165677	6:139165298-139165677	-
chr6	139172429	139173040	6:139172429-139173040	-
chr6	139173148	139173568	6:139173148-139173568	-
chr6	139175086	139175838	6:139175086-139175838	-
chr6	139178407	139179030	6:139178407-139179030	-
chr6	139219148	139219684	6:139219148-139219684	ENSG00000231329
chr6	139250560	139250873	6:139250560-139250873	ENSG00000272446,ENSG00000231329
chr6	139270920	139271505	6:139270920-139271505	ENSG00000226571,ENSG00000272446,ENSG00000231329
chr6	139273219	139273419	6:139273219-139273419	ENSG00000226571,ENSG00000272446
chr6	139279503	139280206	6:139279503-139280206	ENSG00000226571,ENSG00000272446,ENSG00000231329
chr6	139282721	139282960	6:139282721-139282960	ENSG00000226571,ENSG00000272446
chr6	139290565	139291413	6:139290565-139291413	ENSG00000218565,ENSG00000226571,ENSG00000164440,ENSG00000272446,ENSG00000231329
chr6	139291671	139292402	6:139291671-139292402	ENSG00000226571,ENSG00000164440,ENSG00000272446,ENSG00000231329
chr6	139295881	139296813	6:139295881-139296813	ENSG00000164440,ENSG00000231329
chr6	139296907	139297352	6:139296907-139297352	ENSG00000164440,ENSG00000231329
chr6	139308120	139309244	6:139308120-139309244	ENSG00000218565,ENSG00000164440,ENSG00000231329
chr6	139311914	139312129	6:139311914-139312129	-
chr6	139323437	139324375	6:139323437-139324375	ENSG00000218565,ENSG00000164440,ENSG00000231329
chr6	139324949	139325621	6:139324949-139325621	ENSG00000218565,ENSG00000231329
chr6	139334935	139335225	6:139334935-139335225	ENSG00000218565
chr6	139337865	139338322	6:139337865-139338322	ENSG00000218565
chr6	139338762	139339090	6:139338762-139339090	ENSG00000218565
chr6	139361273	139361528	6:139361273-139361528	-
chr6	139364348	139364548	6:139364348-139364548	-
chr6	139369687	139369926	6:139369687-139369926	ENSG00000164442
chr6	139370349	139370596	6:139370349-139370596	ENSG00000164442
chr6	139372786	139376180	6:139372786-139376180	ENSG00000216548,ENSG00000287820,ENSG00000238099,ENSG00000164442
chr6	139392690	139393296	6:139392690-139393296	ENSG00000217684,ENSG00000252107,ENSG00000205695,ENSG00000219806,ENSG00000238099,ENSG00000164442
chr6	139419474	139419690	6:139419474-139419690	-
chr6	139422382	139422818	6:139422382-139422818	-
chr6	139433490	139434208	6:139433490-139434208	ENSG00000219806,ENSG00000238099
chr6	139439450	139439650	6:139439450-139439650	-
chr6	139447928	139448505	6:139447928-139448505	ENSG00000238099
chr6	139449159	139449398	6:139449159-139449398	ENSG00000238099
chr6	139490461	139490767	6:139490461-139490767	ENSG00000238099,ENSG00000226571
chr6	139568127	139568633	6:139568127-139568633	ENSG00000219806
chr6	139569579	139570027	6:139569579-139570027	ENSG00000219806,ENSG00000238099
chr6	139591286	139591796	6:139591286-139591796	ENSG00000219806
chr6	139640351	139640845	6:139640351-139640845	ENSG00000205695,ENSG00000219806
chr6	139641421	139641825	6:139641421-139641825	ENSG00000205695,ENSG00000219806
chr6	139648730	139648938	6:139648730-139648938	ENSG00000205695,ENSG00000219806
chr6	139696788	139697388	6:139696788-139697388	ENSG00000205695,ENSG00000219806
chr6	139713338	139713892	6:139713338-139713892	ENSG00000231426,ENSG00000205695,ENSG00000219806
chr6	139762453	139763043	6:139762453-139763043	ENSG00000216548,ENSG00000217684,ENSG00000264390,ENSG00000263514,ENSG00000287820,ENSG00000205695,ENSG00000219806,ENSG00000238099,ENSG00000164442
chr6	139764328	139765158	6:139764328-139765158	ENSG00000275138,ENSG00000216548,ENSG00000217684,ENSG00000264390,ENSG00000263514,ENSG00000252107,ENSG00000287820,ENSG00000205695,ENSG00000219806,ENSG00000238099,ENSG00000164442
chr6	139765918	139766232	6:139765918-139766232	-
chr6	139800801	139801243	6:139800801-139801243	ENSG00000219806
chr6	139839300	139840198	6:139839300-139840198	ENSG00000275138,ENSG00000216548,ENSG00000217684,ENSG00000264390,ENSG00000263514,ENSG00000252107,ENSG00000231426,ENSG00000205695,ENSG00000219806,ENSG00000238099
chr6	139841587	139842321	6:139841587-139842321	ENSG00000217684,ENSG00000231426,ENSG00000205695
chr6	139846181	139847298	6:139846181-139847298	ENSG00000231426
chr6	139881812	139882583	6:139881812-139882583	ENSG00000216548,ENSG00000225148
chr6	139882874	139883198	6:139882874-139883198	ENSG00000225148
chr6	139883806	139884131	6:139883806-139884131	ENSG00000216548,ENSG00000225148
chr6	139903565	139904531	6:139903565-139904531	ENSG00000263514,ENSG00000287820
chr6	139919670	139920643	6:139919670-139920643	ENSG00000287820
chr6	139933234	139933453	6:139933234-139933453	-
chr6	139940947	139941631	6:139940947-139941631	ENSG00000287820
chr6	139970643	139971137	6:139970643-139971137	ENSG00000236013,ENSG00000287820
chr6	139981788	139982466	6:139981788-139982466	ENSG00000236013,ENSG00000287820
chr6	140012249	140012490	6:140012249-140012490	ENSG00000287820
chr6	140035794	140036009	6:140035794-140036009	-
chr6	140036056	140036572	6:140036056-140036572	ENSG00000287820
chr6	140039239	140039862	6:140039239-140039862	ENSG00000252107,ENSG00000287820
chr6	140040212	140040878	6:140040212-140040878	ENSG00000264390,ENSG00000263514,ENSG00000252107,ENSG00000288714,ENSG00000236013,ENSG00000287820
chr6	140043196	140044556	6:140043196-140044556	ENSG00000218351,ENSG00000275138,ENSG00000216548,ENSG00000217684,ENSG00000264390,ENSG00000263514,ENSG00000252107,ENSG00000288714,ENSG00000236013,ENSG00000287820
chr6	140051616	140051849	6:140051616-140051849	-
chr6	140071877	140072131	6:140071877-140072131	ENSG00000236013
chr6	140072303	140072690	6:140072303-140072690	ENSG00000236013
chr6	140269539	140270325	6:140269539-140270325	ENSG00000218351,ENSG00000275138,ENSG00000216548,ENSG00000217684,ENSG00000264390,ENSG00000263514,ENSG00000252107,ENSG00000288714
chr6	140271694	140272242	6:140271694-140272242	ENSG00000275138,ENSG00000216548,ENSG00000217684,ENSG00000264390,ENSG00000263514,ENSG00000252107,ENSG00000288714
chr6	140320236	140320878	6:140320236-140320878	ENSG00000263514,ENSG00000252107,ENSG00000288714
chr6	140480907	140481239	6:140480907-140481239	-
chr6	140486049	140486437	6:140486049-140486437	ENSG00000275138,ENSG00000217684,ENSG00000264390
chr6	140710982	140711403	6:140710982-140711403	ENSG00000217684,ENSG00000264390
chr6	140857766	140858067	6:140857766-140858067	ENSG00000217684,ENSG00000234147
chr6	140897385	140898133	6:140897385-140898133	ENSG00000216548,ENSG00000234147
chr6	141307607	141307934	6:141307607-141307934	ENSG00000286452,ENSG00000275138
chr6	141326389	141326834	6:141326389-141326834	ENSG00000218351,ENSG00000259828,ENSG00000286452,ENSG00000275138,ENSG00000216548,ENSG00000217684,ENSG00000264390
chr6	141381178	141381403	6:141381178-141381403	ENSG00000259828,ENSG00000286452
chr6	141482882	141484186	6:141482882-141484186	ENSG00000270983,ENSG00000218351,ENSG00000222764,ENSG00000259828,ENSG00000286452,ENSG00000275138,ENSG00000216548,ENSG00000217684,ENSG00000264390
chr6	141484710	141485204	6:141484710-141485204	ENSG00000218351,ENSG00000222764,ENSG00000259828,ENSG00000286452,ENSG00000275138,ENSG00000216548,ENSG00000217684,ENSG00000264390
chr6	141488466	141488920	6:141488466-141488920	ENSG00000218351,ENSG00000222764,ENSG00000259828,ENSG00000286452
chr6	141548962	141549396	6:141548962-141549396	ENSG00000218351,ENSG00000286452,ENSG00000275138
chr6	141552585	141552822	6:141552585-141552822	-
chr6	141562145	141563312	6:141562145-141563312	ENSG00000218351,ENSG00000259828,ENSG00000286452,ENSG00000275138,ENSG00000216548,ENSG00000217684,ENSG00000264390
chr6	142112474	142112797	6:142112474-142112797	ENSG00000203733,ENSG00000236822,ENSG00000270983
chr6	142146834	142148024	6:142146834-142148024	ENSG00000009844,ENSG00000203733,ENSG00000236822,ENSG00000270983,ENSG00000135577
chr6	142156421	142156870	6:142156421-142156870	ENSG00000009844,ENSG00000203733,ENSG00000236822,ENSG00000135577
chr6	142232255	142232995	6:142232255-142232995	ENSG00000237494,ENSG00000203733,ENSG00000236822,ENSG00000270983,ENSG00000218351
chr6	142240994	142241452	6:142240994-142241452	ENSG00000237494
chr6	142294536	142295383	6:142294536-142295383	ENSG00000112414,ENSG00000237494,ENSG00000203733,ENSG00000236822,ENSG00000270983,ENSG00000218351
chr6	142298018	142298702	6:142298018-142298702	ENSG00000112414,ENSG00000237494
chr6	142300430	142302526	6:142300430-142302526	ENSG00000112414,ENSG00000237494,ENSG00000203733,ENSG00000270983
chr6	142309881	142310081	6:142309881-142310081	ENSG00000112414
chr6	142378121	142379041	6:142378121-142379041	ENSG00000237494,ENSG00000270983
chr6	142380484	142381108	6:142380484-142381108	ENSG00000112414,ENSG00000237494,ENSG00000203733,ENSG00000236822,ENSG00000270983
chr6	142388195	142388574	6:142388195-142388574	-
chr6	142457064	142457264	6:142457064-142457264	-
chr6	142474648	142474963	6:142474648-142474963	ENSG00000236366
chr6	142478148	142478478	6:142478148-142478478	ENSG00000236366
chr6	142482212	142482762	6:142482212-142482762	ENSG00000236366
chr6	142566882	142567082	6:142566882-142567082	ENSG00000236366
chr6	142606034	142606421	6:142606034-142606421	ENSG00000236366
chr6	142669421	142669945	6:142669421-142669945	ENSG00000287084,ENSG00000236366
chr6	142686424	142686648	6:142686424-142686648	-
chr6	142692791	142693220	6:142692791-142693220	-
chr6	142694204	142694933	6:142694204-142694933	ENSG00000227192
chr6	142697030	142697290	6:142697030-142697290	-
chr6	142699383	142699671	6:142699383-142699671	-
chr6	142699931	142700476	6:142699931-142700476	ENSG00000217495,ENSG00000227192,ENSG00000233138,ENSG00000236366
chr6	142702115	142703198	6:142702115-142703198	ENSG00000218896,ENSG00000270655,ENSG00000217648,ENSG00000216642,ENSG00000217495,ENSG00000227192,ENSG00000229017,ENSG00000233138,ENSG00000287084,ENSG00000236366
chr6	142704946	142705478	6:142704946-142705478	-
chr6	142706243	142706636	6:142706243-142706636	-
chr6	142707335	142707565	6:142707335-142707565	-
chr6	142721153	142721761	6:142721153-142721761	-
chr6	142725018	142725386	6:142725018-142725386	-
chr6	142728954	142729415	6:142728954-142729415	-
chr6	142737656	142737920	6:142737656-142737920	ENSG00000233138
chr6	142746641	142746845	6:142746641-142746845	ENSG00000233138
chr6	142770989	142771227	6:142770989-142771227	-
chr6	142784161	142784960	6:142784161-142784960	ENSG00000217648,ENSG00000216642,ENSG00000217495,ENSG00000227192,ENSG00000237851,ENSG00000233138,ENSG00000236366
chr6	142802174	142802438	6:142802174-142802438	-
chr6	142819574	142820451	6:142819574-142820451	-
chr6	142822236	142822703	6:142822236-142822703	-
chr6	142832970	142833446	6:142832970-142833446	ENSG00000010818
chr6	142838909	142839463	6:142838909-142839463	ENSG00000010818
chr6	142842355	142843252	6:142842355-142843252	ENSG00000010818
chr6	142844267	142844853	6:142844267-142844853	ENSG00000010818
chr6	142845085	142845497	6:142845085-142845497	-
chr6	142845567	142845921	6:142845567-142845921	-
chr6	142846432	142846771	6:142846432-142846771	-
chr6	142848023	142848825	6:142848023-142848825	-
chr6	142854907	142855135	6:142854907-142855135	-
chr6	142856644	142856967	6:142856644-142856967	-
chr6	142857413	142857862	6:142857413-142857862	-
chr6	142861258	142861458	6:142861258-142861458	-
chr6	142867917	142868539	6:142867917-142868539	-
chr6	142871768	142872403	6:142871768-142872403	ENSG00000227192,ENSG00000233138,ENSG00000236366
chr6	142874682	142875030	6:142874682-142875030	-
chr6	142878960	142879443	6:142878960-142879443	-
chr6	142884644	142885008	6:142884644-142885008	-
chr6	142885181	142885928	6:142885181-142885928	ENSG00000217495,ENSG00000227192,ENSG00000232618,ENSG00000010818,ENSG00000233138,ENSG00000236366
chr6	142886818	142887193	6:142886818-142887193	-
chr6	142902612	142903134	6:142902612-142903134	ENSG00000227192
chr6	142912915	142914060	6:142912915-142914060	ENSG00000216642,ENSG00000217495,ENSG00000227192,ENSG00000229017,ENSG00000232618,ENSG00000233138,ENSG00000236366
chr6	142914278	142914700	6:142914278-142914700	-
chr6	142926423	142927425	6:142926423-142927425	ENSG00000232618
chr6	142932962	142933285	6:142932962-142933285	-
chr6	142935850	142936050	6:142935850-142936050	-
chr6	142942840	142943197	6:142942840-142943197	ENSG00000232618
chr6	142943729	142943965	6:142943729-142943965	-
chr6	142944281	142948377	6:142944281-142948377	ENSG00000232618,ENSG00000010818
chr6	142949146	142949517	6:142949146-142949517	ENSG00000232618,ENSG00000010818
chr6	142952541	142953037	6:142952541-142953037	ENSG00000232618,ENSG00000010818
chr6	142953271	142954045	6:142953271-142954045	ENSG00000232618,ENSG00000010818
chr6	142954728	142955342	6:142954728-142955342	ENSG00000227192,ENSG00000229017,ENSG00000232618,ENSG00000010818
chr6	142959955	142960923	6:142959955-142960923	ENSG00000227192,ENSG00000229017,ENSG00000232618,ENSG00000010818
chr6	142974996	142975969	6:142974996-142975969	ENSG00000227192,ENSG00000229017
chr6	143027250	143027450	6:143027250-143027450	ENSG00000227192,ENSG00000229017
chr6	143059675	143061376	6:143059675-143061376	ENSG00000146416,ENSG00000227192,ENSG00000229017
chr6	143062009	143062519	6:143062009-143062519	ENSG00000146416,ENSG00000229017
chr6	143096440	143096684	6:143096440-143096684	ENSG00000225752
chr6	143097123	143098687	6:143097123-143098687	ENSG00000217648,ENSG00000216642,ENSG00000217495,ENSG00000225752,ENSG00000227192
chr6	143110419	143110745	6:143110419-143110745	-
chr6	143155859	143156095	6:143155859-143156095	ENSG00000146416
chr6	143158031	143158649	6:143158031-143158649	ENSG00000146416
chr6	143158996	143159196	6:143158996-143159196	-
chr6	143198416	143198817	6:143198416-143198817	-
chr6	143198869	143199137	6:143198869-143199137	-
chr6	143200025	143200516	6:143200025-143200516	-
chr6	143204097	143204297	6:143204097-143204297	-
chr6	143210484	143210697	6:143210484-143210697	-
chr6	143215383	143215849	6:143215383-143215849	ENSG00000217495
chr6	143276411	143276915	6:143276411-143276915	ENSG00000217648,ENSG00000216642,ENSG00000217495
chr6	143368391	143368881	6:143368391-143368881	ENSG00000270655,ENSG00000217648,ENSG00000216642,ENSG00000217495,ENSG00000236366
chr6	143400383	143401201	6:143400383-143401201	ENSG00000218896,ENSG00000270655,ENSG00000217648,ENSG00000216642,ENSG00000217495
chr6	143427195	143427641	6:143427195-143427641	ENSG00000218896,ENSG00000270655,ENSG00000217648,ENSG00000216642,ENSG00000217495
chr6	143449868	143451610	6:143449868-143451610	ENSG00000229036,ENSG00000278206,ENSG00000034693,ENSG00000223203,ENSG00000218896,ENSG00000189007
chr6	143478468	143478897	6:143478468-143478897	ENSG00000229036,ENSG00000278206
chr6	143510713	143512126	6:143510713-143512126	ENSG00000001036,ENSG00000229036
chr6	143513328	143513528	6:143513328-143513528	ENSG00000001036,ENSG00000229036
chr6	143516495	143516886	6:143516495-143516886	ENSG00000001036,ENSG00000229036
chr6	143525336	143525793	6:143525336-143525793	-
chr6	143528357	143528751	6:143528357-143528751	-
chr6	143534842	143535299	6:143534842-143535299	ENSG00000112419,ENSG00000229036
chr6	143536332	143537705	6:143536332-143537705	ENSG00000112419,ENSG00000001036,ENSG00000229036
chr6	143539167	143539560	6:143539167-143539560	-
chr6	143542894	143544207	6:143542894-143544207	ENSG00000235740,ENSG00000112419,ENSG00000001036,ENSG00000229036
chr6	143566664	143567644	6:143566664-143567644	ENSG00000118491,ENSG00000270890,ENSG00000280148,ENSG00000235740,ENSG00000229036
chr6	143575367	143575697	6:143575367-143575697	-
chr6	143578074	143578373	6:143578074-143578373	-
chr6	143598485	143598833	6:143598485-143598833	-
chr6	143614231	143614590	6:143614231-143614590	ENSG00000112419
chr6	143620430	143620982	6:143620430-143620982	-
chr6	143627511	143627711	6:143627511-143627711	-
chr6	143643537	143643737	6:143643537-143643737	-
chr6	143647735	143648207	6:143647735-143648207	-
chr6	143677530	143678673	6:143677530-143678673	ENSG00000112419
chr6	143687078	143687733	6:143687078-143687733	ENSG00000112419
chr6	143688053	143688339	6:143688053-143688339	-
chr6	143707726	143708011	6:143707726-143708011	-
chr6	143708669	143709762	6:143708669-143709762	ENSG00000118491,ENSG00000270890,ENSG00000280148
chr6	143732338	143732873	6:143732338-143732873	-
chr6	143741453	143742248	6:143741453-143742248	ENSG00000112419
chr6	143759685	143760005	6:143759685-143760005	-
chr6	143772708	143772996	6:143772708-143772996	ENSG00000112419
chr6	143805839	143806741	6:143805839-143806741	ENSG00000257065
chr6	143842531	143844361	6:143842531-143844361	ENSG00000118491,ENSG00000270890,ENSG00000280148,ENSG00000135521,ENSG00000257065
chr6	143872179	143872577	6:143872179-143872577	ENSG00000118491,ENSG00000270890,ENSG00000280148
chr6	143896139	143896451	6:143896139-143896451	ENSG00000118491,ENSG00000270890,ENSG00000280148
chr6	143933709	143934007	6:143933709-143934007	-
chr6	143939303	143939797	6:143939303-143939797	-
chr6	143940013	143940391	6:143940013-143940391	-
chr6	143942251	143942451	6:143942251-143942451	-
chr6	143965613	143966724	6:143965613-143966724	ENSG00000118495
chr6	144006648	144006978	6:144006648-144006978	ENSG00000276680,ENSG00000283122,ENSG00000118495
chr6	144007084	144007450	6:144007084-144007450	ENSG00000276680,ENSG00000283122,ENSG00000118495
chr6	144007626	144008719	6:144007626-144008719	ENSG00000276680,ENSG00000283122,ENSG00000118495
chr6	144013421	144013709	6:144013421-144013709	ENSG00000276680,ENSG00000283122
chr6	144016910	144017710	6:144016910-144017710	ENSG00000276680,ENSG00000283122,ENSG00000118495,ENSG00000270890,ENSG00000280148
chr6	144019897	144020329	6:144019897-144020329	-
chr6	144034173	144034538	6:144034173-144034538	ENSG00000217231
chr6	144035868	144037116	6:144035868-144037116	ENSG00000217231
chr6	144055042	144055806	6:144055042-144055806	ENSG00000118495
chr6	144059289	144059547	6:144059289-144059547	-
chr6	144062788	144065138	6:144062788-144065138	ENSG00000118495
chr6	144066965	144067446	6:144066965-144067446	-
chr6	144068869	144069071	6:144068869-144069071	-
chr6	144094769	144096630	6:144094769-144096630	ENSG00000216475,ENSG00000217027,ENSG00000169976
chr6	144104922	144105293	6:144104922-144105293	-
chr6	144123593	144124088	6:144123593-144124088	ENSG00000219297
chr6	144131349	144131677	6:144131349-144131677	ENSG00000219297
chr6	144149398	144149598	6:144149398-144149598	ENSG00000219297
chr6	144149650	144151841	6:144149650-144151841	ENSG00000216475,ENSG00000217027,ENSG00000135604,ENSG00000219297
chr6	144152467	144152858	6:144152467-144152858	ENSG00000135604,ENSG00000219297
chr6	144153025	144154116	6:144153025-144154116	ENSG00000217027,ENSG00000135604,ENSG00000219297
chr6	144155502	144155896	6:144155502-144155896	ENSG00000217027,ENSG00000135604,ENSG00000219297
chr6	144156300	144156761	6:144156300-144156761	ENSG00000217027,ENSG00000135604,ENSG00000219297
chr6	144159061	144160126	6:144159061-144160126	ENSG00000217027,ENSG00000135604,ENSG00000219297
chr6	144160601	144160940	6:144160601-144160940	-
chr6	144161960	144162329	6:144161960-144162329	ENSG00000217027
chr6	144162927	144163549	6:144162927-144163549	ENSG00000217027,ENSG00000219297
chr6	144169820	144170330	6:144169820-144170330	ENSG00000217027
chr6	144180359	144180797	6:144180359-144180797	ENSG00000217027
chr6	144181699	144182073	6:144181699-144182073	ENSG00000217027
chr6	144215091	144216990	6:144215091-144216990	ENSG00000216475,ENSG00000217027,ENSG00000169976
chr6	144219182	144219448	6:144219182-144219448	ENSG00000217027
chr6	144265390	144265750	6:144265390-144265750	ENSG00000216475
chr6	144284046	144287494	6:144284046-144287494	ENSG00000152818,ENSG00000216475
chr6	144306013	144306294	6:144306013-144306294	-
chr6	144319281	144319703	6:144319281-144319703	-
chr6	144333988	144334777	6:144333988-144334777	ENSG00000225311,ENSG00000152818,ENSG00000216475
chr6	144335429	144335689	6:144335429-144335689	ENSG00000225311
chr6	144335755	144336293	6:144335755-144336293	ENSG00000225311,ENSG00000152818,ENSG00000216475
chr6	144339039	144339553	6:144339039-144339553	ENSG00000225311,ENSG00000152818
chr6	144341669	144342019	6:144341669-144342019	-
chr6	144343533	144344602	6:144343533-144344602	ENSG00000217612,ENSG00000225311,ENSG00000152818,ENSG00000216475,ENSG00000217027
chr6	144344751	144345050	6:144344751-144345050	-
chr6	144346907	144347581	6:144346907-144347581	ENSG00000152818
chr6	144347877	144348077	6:144347877-144348077	-
chr6	144349775	144350783	6:144349775-144350783	-
chr6	144351915	144352748	6:144351915-144352748	-
chr6	144353676	144354159	6:144353676-144354159	-
chr6	144362347	144362692	6:144362347-144362692	-
chr6	144364180	144365496	6:144364180-144365496	-
chr6	144379307	144379775	6:144379307-144379775	ENSG00000216475
chr6	144395032	144395375	6:144395032-144395375	ENSG00000219409
chr6	144395722	144396360	6:144395722-144396360	ENSG00000219409,ENSG00000216475
chr6	144399147	144399664	6:144399147-144399664	ENSG00000219409
chr6	144567018	144567669	6:144567018-144567669	-
chr6	144581957	144582201	6:144581957-144582201	-
chr6	144582930	144583750	6:144582930-144583750	ENSG00000152818
chr6	144585275	144585475	6:144585275-144585475	-
chr6	144588634	144588903	6:144588634-144588903	-
chr6	144590470	144591010	6:144590470-144591010	ENSG00000220739,ENSG00000217195
chr6	144594042	144595002	6:144594042-144595002	-
chr6	144595883	144596181	6:144595883-144596181	-
chr6	144608261	144608752	6:144608261-144608752	ENSG00000220739,ENSG00000217195
chr6	144632071	144632763	6:144632071-144632763	ENSG00000220739,ENSG00000217195
chr6	144637520	144637938	6:144637520-144637938	-
chr6	144653983	144654677	6:144653983-144654677	ENSG00000220739,ENSG00000217195,ENSG00000152818
chr6	144659105	144659875	6:144659105-144659875	ENSG00000220739,ENSG00000217195,ENSG00000152818
chr6	144667499	144668023	6:144667499-144668023	ENSG00000220739,ENSG00000217195
chr6	144675391	144675591	6:144675391-144675591	ENSG00000220739,ENSG00000217195
chr6	144678811	144679184	6:144678811-144679184	ENSG00000220739,ENSG00000217195
chr6	144696028	144696363	6:144696028-144696363	ENSG00000220739,ENSG00000217195
chr6	144720678	144720920	6:144720678-144720920	ENSG00000220739,ENSG00000217195
chr6	144721965	144722165	6:144721965-144722165	ENSG00000220739,ENSG00000217195
chr6	144722856	144723772	6:144722856-144723772	ENSG00000220739,ENSG00000217195
chr6	144820172	144820630	6:144820172-144820630	-
chr6	144857093	144857518	6:144857093-144857518	-
chr6	144912652	144912852	6:144912652-144912852	-
chr6	144920680	144920941	6:144920680-144920941	-
chr6	145015861	145016401	6:145015861-145016401	ENSG00000217612,ENSG00000201119,ENSG00000285598
chr6	145017586	145017819	6:145017586-145017819	-
chr6	145028350	145028680	6:145028350-145028680	-
chr6	145047907	145048210	6:145047907-145048210	-
chr6	145147603	145148004	6:145147603-145148004	ENSG00000201119,ENSG00000285598
chr6	145148268	145148942	6:145148268-145148942	ENSG00000217612,ENSG00000201119,ENSG00000285598
chr6	145155858	145156297	6:145155858-145156297	ENSG00000285598
chr6	145633984	145634349	6:145633984-145634349	ENSG00000217612,ENSG00000112425
chr6	145705505	145705864	6:145705505-145705864	-
chr6	145731391	145731861	6:145731391-145731861	ENSG00000288551,ENSG00000270828,ENSG00000270638,ENSG00000112425
chr6	145732929	145733163	6:145732929-145733163	ENSG00000270828,ENSG00000270638,ENSG00000112425
chr6	145733645	145734097	6:145733645-145734097	ENSG00000270828,ENSG00000270638,ENSG00000112425
chr6	145734597	145736249	6:145734597-145736249	ENSG00000235652,ENSG00000118496,ENSG00000280184,ENSG00000288056,ENSG00000288551,ENSG00000270828,ENSG00000270638,ENSG00000112425
chr6	145736467	145736747	6:145736467-145736747	ENSG00000288551,ENSG00000270828,ENSG00000270638,ENSG00000112425
chr6	145756106	145756723	6:145756106-145756723	ENSG00000280184,ENSG00000288056,ENSG00000288551
chr6	145783805	145784096	6:145783805-145784096	ENSG00000280184,ENSG00000288056
chr6	145808364	145808564	6:145808364-145808564	ENSG00000235652,ENSG00000118496,ENSG00000280184
chr6	145811513	145811895	6:145811513-145811895	ENSG00000235652,ENSG00000118496
chr6	145813250	145813553	6:145813250-145813553	ENSG00000235652,ENSG00000118496
chr6	145813663	145816286	6:145813663-145816286	ENSG00000235652,ENSG00000118496,ENSG00000280184
chr6	145863289	145864489	6:145863289-145864489	ENSG00000235652,ENSG00000280184
chr6	145866850	145867357	6:145866850-145867357	-
chr6	145875902	145876369	6:145875902-145876369	-
chr6	145888008	145888366	6:145888008-145888366	-
chr6	145904464	145904690	6:145904464-145904690	-
chr6	145904934	145905267	6:145904934-145905267	-
chr6	145961865	145962110	6:145961865-145962110	ENSG00000146414
chr6	145963231	145965220	6:145963231-145965220	ENSG00000146414,ENSG00000235652,ENSG00000280184
chr6	146028245	146028621	6:146028245-146028621	ENSG00000152822
chr6	146290237	146290770	6:146290237-146290770	ENSG00000222971,ENSG00000187103,ENSG00000217612,ENSG00000201119,ENSG00000285598
chr6	146304154	146304546	6:146304154-146304546	-
chr6	146304920	146305638	6:146304920-146305638	ENSG00000226249,ENSG00000207431,ENSG00000273719,ENSG00000216811,ENSG00000222971,ENSG00000187103,ENSG00000217612,ENSG00000201119,ENSG00000285598
chr6	146305858	146306242	6:146305858-146306242	-
chr6	146339815	146340015	6:146339815-146340015	ENSG00000222971
chr6	146354654	146354854	6:146354654-146354854	ENSG00000216811,ENSG00000222971
chr6	146357519	146359180	6:146357519-146359180	ENSG00000207431,ENSG00000273719,ENSG00000216811,ENSG00000222971,ENSG00000187103,ENSG00000217612,ENSG00000201119,ENSG00000285598
chr6	146434434	146434739	6:146434434-146434739	-
chr6	146543025	146544833	6:146543025-146544833	ENSG00000234675,ENSG00000287976,ENSG00000226249,ENSG00000227681,ENSG00000220494,ENSG00000273997,ENSG00000196634,ENSG00000228283,ENSG00000207431,ENSG00000273719,ENSG00000118508,ENSG00000216811,ENSG00000187103,ENSG00000152822,ENSG00000146414,ENSG00000280184,ENSG00000217612,ENSG00000201119,ENSG00000285598
chr6	146544880	146545983	6:146544880-146545983	-
chr6	146546409	146546924	6:146546409-146546924	ENSG00000118508
chr6	146560721	146560988	6:146560721-146560988	-
chr6	146568003	146568576	6:146568003-146568576	-
chr6	146578096	146578365	6:146578096-146578365	-
chr6	146582836	146583225	6:146582836-146583225	-
chr6	146586962	146587857	6:146586962-146587857	ENSG00000207431,ENSG00000273719
chr6	146587987	146588197	6:146587987-146588197	-
chr6	146590431	146590881	6:146590431-146590881	ENSG00000118492,ENSG00000237468
chr6	146591769	146592186	6:146591769-146592186	ENSG00000118492,ENSG00000237468
chr6	146593969	146595079	6:146593969-146595079	ENSG00000207431,ENSG00000273719,ENSG00000118492,ENSG00000237468
chr6	146595671	146596692	6:146595671-146596692	ENSG00000207431,ENSG00000273719,ENSG00000118492,ENSG00000237468,ENSG00000187103
chr6	146598667	146599433	6:146598667-146599433	ENSG00000207431,ENSG00000273719,ENSG00000118492,ENSG00000237468
chr6	146608278	146608648	6:146608278-146608648	-
chr6	146620840	146621088	6:146620840-146621088	ENSG00000207431,ENSG00000273719
chr6	146679387	146679742	6:146679387-146679742	ENSG00000207431,ENSG00000273719
chr6	146700043	146700471	6:146700043-146700471	-
chr6	146770378	146771689	6:146770378-146771689	ENSG00000228283,ENSG00000118492
chr6	146785014	146785477	6:146785014-146785477	ENSG00000228283
chr6	146786828	146787061	6:146786828-146787061	ENSG00000228283
chr6	146850911	146851114	6:146850911-146851114	ENSG00000227748
chr6	146857363	146857971	6:146857363-146857971	ENSG00000196634,ENSG00000227748
chr6	146876086	146877118	6:146876086-146877118	ENSG00000220494,ENSG00000273997,ENSG00000196634,ENSG00000227748,ENSG00000228283
chr6	146878097	146879378	6:146878097-146879378	ENSG00000196634
chr6	146887266	146887694	6:146887266-146887694	-
chr6	146892264	146893064	6:146892264-146893064	ENSG00000234675,ENSG00000287976,ENSG00000226249,ENSG00000227681,ENSG00000220494,ENSG00000273997,ENSG00000196634,ENSG00000227748,ENSG00000233452,ENSG00000228283
chr6	146912827	146913027	6:146912827-146913027	ENSG00000233452
chr6	146913342	146915142	6:146913342-146915142	ENSG00000196634,ENSG00000233452
chr6	146915671	146916132	6:146915671-146916132	ENSG00000233452
chr6	146943284	146943484	6:146943284-146943484	-
chr6	146943681	146944117	6:146943681-146944117	ENSG00000272397
chr6	146950220	146950713	6:146950220-146950713	ENSG00000272397,ENSG00000233452
chr6	146952988	146953188	6:146952988-146953188	ENSG00000272397
chr6	146991295	146991523	6:146991295-146991523	-
chr6	147001590	147001902	6:147001590-147001902	ENSG00000233452
chr6	147104549	147104870	6:147104549-147104870	ENSG00000196634,ENSG00000233452
chr6	147106999	147107503	6:147106999-147107503	ENSG00000196634,ENSG00000233452
chr6	147186328	147186580	6:147186328-147186580	ENSG00000196634
chr6	147194773	147195946	6:147194773-147195946	ENSG00000164506,ENSG00000196634,ENSG00000233452
chr6	147201877	147204843	6:147201877-147204843	ENSG00000164506,ENSG00000196634,ENSG00000233452
chr6	147204897	147205124	6:147204897-147205124	-
chr6	147205853	147206153	6:147205853-147206153	ENSG00000233452
chr6	147222406	147222832	6:147222406-147222832	-
chr6	147262923	147263345	6:147262923-147263345	-
chr6	147321952	147323312	6:147321952-147323312	ENSG00000207345,ENSG00000287473,ENSG00000230205,ENSG00000234675,ENSG00000287976,ENSG00000226249,ENSG00000227681,ENSG00000220494,ENSG00000273997,ENSG00000164506,ENSG00000196634,ENSG00000233452,ENSG00000228283
chr6	147323619	147323826	6:147323619-147323826	ENSG00000164506
chr6	147508195	147508609	6:147508195-147508609	ENSG00000287473,ENSG00000226249,ENSG00000227681,ENSG00000203727
chr6	147530304	147530520	6:147530304-147530520	ENSG00000226249,ENSG00000227681
chr6	148203772	148204514	6:148203772-148204514	ENSG00000215223,ENSG00000207345,ENSG00000224658,ENSG00000287473,ENSG00000230205,ENSG00000234675,ENSG00000287976,ENSG00000226249,ENSG00000227681,ENSG00000220494,ENSG00000273997
chr6	148212687	148212902	6:148212687-148212902	ENSG00000207345,ENSG00000224658,ENSG00000287473
chr6	148364078	148364530	6:148364078-148364530	ENSG00000215223,ENSG00000207345,ENSG00000224658,ENSG00000287473
chr6	148509747	148510293	6:148509747-148510293	ENSG00000215223,ENSG00000111961
chr6	148520238	148520491	6:148520238-148520491	ENSG00000215223,ENSG00000111961
chr6	148556460	148556922	6:148556460-148556922	-
chr6	148557394	148558388	6:148557394-148558388	ENSG00000227660,ENSG00000217824,ENSG00000215223,ENSG00000207345,ENSG00000111961,ENSG00000224658,ENSG00000287473,ENSG00000230205,ENSG00000287976
chr6	148559776	148560259	6:148559776-148560259	ENSG00000217824
chr6	148565980	148567039	6:148565980-148567039	ENSG00000227660,ENSG00000217824,ENSG00000215223,ENSG00000207345,ENSG00000224658,ENSG00000287473,ENSG00000230205,ENSG00000234675,ENSG00000287976,ENSG00000227681
chr6	148570585	148570950	6:148570585-148570950	ENSG00000217824
chr6	148577858	148578596	6:148577858-148578596	ENSG00000227660
chr6	148580425	148580676	6:148580425-148580676	-
chr6	148597026	148597486	6:148597026-148597486	-
chr6	148617528	148617867	6:148617528-148617867	-
chr6	148620635	148620919	6:148620635-148620919	-
chr6	148623858	148624475	6:148623858-148624475	-
chr6	148643243	148643475	6:148643243-148643475	ENSG00000231368
chr6	148648974	148649972	6:148648974-148649972	ENSG00000231368
chr6	148656955	148657552	6:148656955-148657552	ENSG00000227660,ENSG00000231368,ENSG00000215223,ENSG00000207345,ENSG00000287473,ENSG00000230205,ENSG00000234675,ENSG00000287976,ENSG00000226249,ENSG00000227681
chr6	148673985	148674718	6:148673985-148674718	-
chr6	148677461	148677921	6:148677461-148677921	-
chr6	148678016	148678641	6:148678016-148678641	ENSG00000234675,ENSG00000226249
chr6	148682794	148683710	6:148682794-148683710	ENSG00000227660,ENSG00000231368,ENSG00000215223,ENSG00000207345,ENSG00000224658,ENSG00000287473,ENSG00000230205,ENSG00000234675,ENSG00000287976,ENSG00000226249,ENSG00000227681,ENSG00000220494,ENSG00000273997
chr6	148693980	148694266	6:148693980-148694266	-
chr6	148700789	148701171	6:148700789-148701171	-
chr6	148736012	148736212	6:148736012-148736212	-
chr6	148736920	148737124	6:148736920-148737124	-
chr6	148745997	148748874	6:148745997-148748874	ENSG00000111962
chr6	148751190	148751657	6:148751190-148751657	ENSG00000111962
chr6	148757912	148759006	6:148757912-148759006	ENSG00000227660,ENSG00000111962,ENSG00000215223,ENSG00000207345,ENSG00000224658,ENSG00000287473,ENSG00000230205,ENSG00000234675,ENSG00000287976,ENSG00000226249,ENSG00000227681,ENSG00000220494,ENSG00000273997
chr6	148759883	148760552	6:148759883-148760552	-
chr6	148760677	148762073	6:148760677-148762073	ENSG00000227660,ENSG00000111962,ENSG00000287976
chr6	148770271	148770790	6:148770271-148770790	-
chr6	148776276	148776551	6:148776276-148776551	-
chr6	148776631	148776876	6:148776631-148776876	-
chr6	148779021	148779449	6:148779021-148779449	-
chr6	148817753	148817985	6:148817753-148817985	-
chr6	148831128	148831483	6:148831128-148831483	-
chr6	148866892	148867206	6:148866892-148867206	-
chr6	148867898	148868098	6:148867898-148868098	-
chr6	148869705	148869972	6:148869705-148869972	-
chr6	148885588	148885788	6:148885588-148885788	-
chr6	148947835	148948315	6:148947835-148948315	ENSG00000227660,ENSG00000111962
chr6	148972541	148972865	6:148972541-148972865	ENSG00000227660
chr6	148987941	148988365	6:148987941-148988365	-
chr6	148989582	148989896	6:148989582-148989896	-
chr6	148995822	148996388	6:148995822-148996388	ENSG00000227660
chr6	148999784	149000599	6:148999784-149000599	ENSG00000227660
chr6	149015727	149016547	6:149015727-149016547	ENSG00000236591,ENSG00000227660,ENSG00000287976
chr6	149031912	149032266	6:149031912-149032266	ENSG00000236591
chr6	149032537	149033117	6:149032537-149033117	ENSG00000236591
chr6	149046322	149046522	6:149046322-149046522	-
chr6	149055634	149055921	6:149055634-149055921	-
chr6	149060214	149061015	6:149060214-149061015	ENSG00000236591,ENSG00000111962
chr6	149063989	149064447	6:149063989-149064447	ENSG00000111962
chr6	149064733	149065259	6:149064733-149065259	ENSG00000111962
chr6	149065947	149066671	6:149065947-149066671	ENSG00000236591,ENSG00000111962
chr6	149079472	149080365	6:149079472-149080365	ENSG00000236591
chr6	149081226	149081696	6:149081226-149081696	-
chr6	149094240	149094650	6:149094240-149094650	-
chr6	149095973	149096229	6:149095973-149096229	-
chr6	149111853	149112165	6:149111853-149112165	ENSG00000219487
chr6	149112325	149112631	6:149112325-149112631	ENSG00000219487
chr6	149115659	149116166	6:149115659-149116166	ENSG00000219487
chr6	149119213	149119497	6:149119213-149119497	ENSG00000219487
chr6	149128815	149130245	6:149128815-149130245	ENSG00000219487
chr6	149148072	149148304	6:149148072-149148304	-
chr6	149181370	149181742	6:149181370-149181742	-
chr6	149182265	149182647	6:149182265-149182647	-
chr6	149203512	149203749	6:149203512-149203749	-
chr6	149210354	149211601	6:149210354-149211601	ENSG00000055208,ENSG00000228408
chr6	149212945	149214022	6:149212945-149214022	ENSG00000055208,ENSG00000228408
chr6	149218983	149219185	6:149218983-149219185	ENSG00000228408
chr6	149222555	149222901	6:149222555-149222901	ENSG00000055208,ENSG00000228408
chr6	149230543	149231432	6:149230543-149231432	ENSG00000216265,ENSG00000228408
chr6	149231778	149232192	6:149231778-149232192	-
chr6	149233177	149233765	6:149233177-149233765	ENSG00000228408
chr6	149234263	149234463	6:149234263-149234463	-
chr6	149234615	149234863	6:149234615-149234863	-
chr6	149234979	149235785	6:149234979-149235785	ENSG00000216265,ENSG00000241391,ENSG00000283608,ENSG00000228408
chr6	149246597	149247234	6:149246597-149247234	ENSG00000216265,ENSG00000241391,ENSG00000283608,ENSG00000225924
chr6	149247405	149247764	6:149247405-149247764	ENSG00000283608
chr6	149248765	149249456	6:149248765-149249456	ENSG00000283608
chr6	149250124	149250857	6:149250124-149250857	ENSG00000241391,ENSG00000283608,ENSG00000225924
chr6	149251024	149251447	6:149251024-149251447	ENSG00000283608
chr6	149252340	149252557	6:149252340-149252557	ENSG00000283608
chr6	149255869	149256288	6:149255869-149256288	ENSG00000225924
chr6	149257792	149258214	6:149257792-149258214	ENSG00000225924
chr6	149259585	149260253	6:149259585-149260253	ENSG00000177688,ENSG00000216265,ENSG00000241391,ENSG00000283608,ENSG00000225924
chr6	149265934	149266257	6:149265934-149266257	-
chr6	149266500	149267390	6:149266500-149267390	ENSG00000216265,ENSG00000241391,ENSG00000225924
chr6	149270666	149271064	6:149270666-149271064	ENSG00000216265,ENSG00000241391
chr6	149271350	149272336	6:149271350-149272336	ENSG00000177688,ENSG00000216265,ENSG00000241391,ENSG00000225924,ENSG00000055208
chr6	149273313	149273761	6:149273313-149273761	ENSG00000216265,ENSG00000241391
chr6	149279036	149279373	6:149279036-149279373	ENSG00000216265,ENSG00000241391
chr6	149316697	149319868	6:149316697-149319868	ENSG00000216265,ENSG00000055208
chr6	149335959	149336545	6:149335959-149336545	ENSG00000055208
chr6	149337609	149337943	6:149337609-149337943	ENSG00000055208
chr6	149342392	149342908	6:149342392-149342908	ENSG00000055208
chr6	149371432	149371637	6:149371432-149371637	-
chr6	149373404	149373920	6:149373404-149373920	ENSG00000177688
chr6	149384443	149384736	6:149384443-149384736	-
chr6	149405922	149406310	6:149405922-149406310	ENSG00000177688
chr6	149419763	149420068	6:149419763-149420068	ENSG00000177688
chr6	149423260	149423465	6:149423260-149423465	-
chr6	149431948	149432415	6:149431948-149432415	-
chr6	149450646	149451706	6:149450646-149451706	ENSG00000178199
chr6	149454023	149454865	6:149454023-149454865	ENSG00000178199
chr6	149462679	149463258	6:149462679-149463258	ENSG00000178199
chr6	149465797	149466269	6:149465797-149466269	-
chr6	149468160	149468561	6:149468160-149468561	-
chr6	149468789	149469266	6:149468789-149469266	-
chr6	149480897	149481319	6:149480897-149481319	ENSG00000178199
chr6	149481664	149483897	6:149481664-149483897	ENSG00000252244,ENSG00000219553,ENSG00000178199
chr6	149484564	149485791	6:149484564-149485791	ENSG00000252244,ENSG00000219553,ENSG00000178199
chr6	149488724	149489317	6:149488724-149489317	ENSG00000252244,ENSG00000219553,ENSG00000178199
chr6	149494955	149495179	6:149494955-149495179	ENSG00000219553
chr6	149513885	149514344	6:149513885-149514344	ENSG00000252244,ENSG00000131013
chr6	149544246	149544618	6:149544246-149544618	ENSG00000131013
chr6	149544858	149546761	6:149544858-149546761	ENSG00000202343,ENSG00000220848,ENSG00000233330,ENSG00000281021,ENSG00000055211,ENSG00000235168,ENSG00000131013
chr6	149560614	149561016	6:149560614-149561016	ENSG00000055211,ENSG00000235168
chr6	149565346	149567379	6:149565346-149567379	ENSG00000202343,ENSG00000220848,ENSG00000233330,ENSG00000281021,ENSG00000055211,ENSG00000235168,ENSG00000131013
chr6	149567939	149568139	6:149567939-149568139	ENSG00000055211,ENSG00000235168
chr6	149576073	149576386	6:149576073-149576386	ENSG00000202343,ENSG00000220848,ENSG00000233330,ENSG00000281021,ENSG00000055211
chr6	149628789	149629545	6:149628789-149629545	ENSG00000207292,ENSG00000186625,ENSG00000202343,ENSG00000220848,ENSG00000233330,ENSG00000281021
chr6	149643014	149643461	6:149643014-149643461	ENSG00000186625
chr6	149647667	149647974	6:149647667-149647974	ENSG00000186625
chr6	149648150	149649049	6:149648150-149649049	ENSG00000207292,ENSG00000186625,ENSG00000202343,ENSG00000220848,ENSG00000233330,ENSG00000281021
chr6	149716609	149718716	6:149716609-149718716	ENSG00000231760,ENSG00000219433,ENSG00000120265,ENSG00000120253,ENSG00000278899,ENSG00000131023
chr6	149723809	149724176	6:149723809-149724176	ENSG00000278899,ENSG00000131023
chr6	149728101	149728853	6:149728101-149728853	ENSG00000231760,ENSG00000219433,ENSG00000278899,ENSG00000131023
chr6	149745955	149746859	6:149745955-149746859	ENSG00000219433,ENSG00000120265,ENSG00000120253
chr6	149749223	149750781	6:149749223-149750781	ENSG00000285889,ENSG00000231760,ENSG00000219433,ENSG00000120265,ENSG00000120253,ENSG00000278899,ENSG00000131023
chr6	149752573	149753596	6:149752573-149753596	ENSG00000120265,ENSG00000120253
chr6	149754663	149754863	6:149754663-149754863	ENSG00000120265,ENSG00000120253
chr6	149761281	149761972	6:149761281-149761972	ENSG00000217733,ENSG00000285889,ENSG00000231760,ENSG00000219433,ENSG00000120265,ENSG00000120253,ENSG00000202343,ENSG00000220848,ENSG00000233330,ENSG00000281021
chr6	149847039	149847284	6:149847039-149847284	ENSG00000273132
chr6	149847491	149847836	6:149847491-149847836	ENSG00000273132,ENSG00000120256,ENSG00000285889
chr6	149851583	149852571	6:149851583-149852571	ENSG00000223701,ENSG00000164520,ENSG00000217733,ENSG00000268592,ENSG00000273132,ENSG00000120256,ENSG00000285991,ENSG00000285889,ENSG00000219433
chr6	149854582	149854896	6:149854582-149854896	ENSG00000268592,ENSG00000273132,ENSG00000120256
chr6	149863062	149864680	6:149863062-149864680	ENSG00000216906,ENSG00000223701,ENSG00000164520,ENSG00000217733,ENSG00000268592,ENSG00000273132,ENSG00000120256,ENSG00000285991,ENSG00000285889,ENSG00000231760
chr6	149864920	149865313	6:149864920-149865313	ENSG00000223701,ENSG00000164520,ENSG00000217733,ENSG00000268592,ENSG00000120256,ENSG00000285889
chr6	149868604	149868804	6:149868604-149868804	ENSG00000223701,ENSG00000217733,ENSG00000268592,ENSG00000120256
chr6	149896000	149896423	6:149896000-149896423	ENSG00000216906,ENSG00000223701,ENSG00000164520,ENSG00000285991
chr6	149922743	149923692	6:149922743-149923692	ENSG00000216621,ENSG00000203722,ENSG00000216906,ENSG00000223701,ENSG00000164520,ENSG00000217733,ENSG00000268592,ENSG00000120256,ENSG00000285991,ENSG00000285889,ENSG00000231760,ENSG00000219433
chr6	149925022	149926578	6:149925022-149926578	ENSG00000216621,ENSG00000203722,ENSG00000285889
chr6	149934110	149934487	6:149934110-149934487	ENSG00000216621
chr6	149935230	149935653	6:149935230-149935653	ENSG00000131015,ENSG00000216621
chr6	149938232	149939873	6:149938232-149939873	ENSG00000215094,ENSG00000131015,ENSG00000216621
chr6	149940412	149940845	6:149940412-149940845	ENSG00000131015
chr6	149941424	149942519	6:149941424-149942519	ENSG00000220598,ENSG00000213091,ENSG00000235972,ENSG00000155918,ENSG00000218358,ENSG00000231120,ENSG00000219298,ENSG00000111981,ENSG00000215094,ENSG00000131015,ENSG00000216621,ENSG00000216906,ENSG00000223701,ENSG00000164520,ENSG00000217733,ENSG00000285991,ENSG00000285889,ENSG00000231760,ENSG00000219433
chr6	149961660	149962115	6:149961660-149962115	ENSG00000111981,ENSG00000215094
chr6	149963011	149964319	6:149963011-149964319	ENSG00000213091,ENSG00000235972,ENSG00000218358,ENSG00000231120,ENSG00000219298,ENSG00000111981,ENSG00000215094,ENSG00000131015,ENSG00000216621,ENSG00000217733,ENSG00000285889,ENSG00000231760
chr6	149965185	149965805	6:149965185-149965805	ENSG00000231120,ENSG00000219298,ENSG00000111981
chr6	149974799	149975231	6:149974799-149975231	ENSG00000231120,ENSG00000219298
chr6	149985635	149985954	6:149985635-149985954	ENSG00000231120,ENSG00000219298
chr6	149989578	149989816	6:149989578-149989816	-
chr6	149990170	149991287	6:149990170-149991287	ENSG00000231120,ENSG00000219298
chr6	150004609	150005803	6:150004609-150005803	ENSG00000213091,ENSG00000235972,ENSG00000218358
chr6	150007107	150007467	6:150007107-150007467	ENSG00000218358
chr6	150008671	150008974	6:150008671-150008974	ENSG00000218358
chr6	150016979	150017246	6:150016979-150017246	ENSG00000216621
chr6	150025307	150026082	6:150025307-150026082	ENSG00000213091,ENSG00000235972,ENSG00000216444,ENSG00000155918
chr6	150033135	150033696	6:150033135-150033696	ENSG00000213091,ENSG00000235972,ENSG00000216444,ENSG00000155918
chr6	150068135	150069656	6:150068135-150069656	ENSG00000220598,ENSG00000009765,ENSG00000201628,ENSG00000131019,ENSG00000213091,ENSG00000235972
chr6	150070843	150071444	6:150070843-150071444	ENSG00000220598,ENSG00000009765,ENSG00000201628,ENSG00000131019
chr6	150072179	150072684	6:150072179-150072684	ENSG00000220598,ENSG00000009765,ENSG00000201628,ENSG00000131019,ENSG00000213091,ENSG00000235972
chr6	150080667	150081019	6:150080667-150081019	ENSG00000220598,ENSG00000009765,ENSG00000201628
chr6	150119310	150119601	6:150119310-150119601	-
chr6	150142202	150143647	6:150142202-150143647	ENSG00000198729
chr6	150144565	150144785	6:150144565-150144785	ENSG00000198729
chr6	150145591	150146341	6:150145591-150146341	ENSG00000009765,ENSG00000201628,ENSG00000238594,ENSG00000198729
chr6	150153176	150153634	6:150153176-150153634	ENSG00000238594,ENSG00000198729
chr6	150157090	150157576	6:150157090-150157576	ENSG00000238594
chr6	150169576	150170047	6:150169576-150170047	ENSG00000238594
chr6	150183013	150183546	6:150183013-150183546	-
chr6	150184909	150185287	6:150184909-150185287	-
chr6	150204787	150204987	6:150204787-150204987	-
chr6	150238417	150239331	6:150238417-150239331	ENSG00000219622,ENSG00000220598,ENSG00000009765,ENSG00000201628
chr6	150256491	150256959	6:150256491-150256959	ENSG00000201628
chr6	150293300	150294169	6:150293300-150294169	ENSG00000220598,ENSG00000009765,ENSG00000201628
chr6	150297305	150297656	6:150297305-150297656	ENSG00000201628
chr6	150302213	150302672	6:150302213-150302672	ENSG00000009765,ENSG00000201628
chr6	150347863	150348106	6:150347863-150348106	ENSG00000009765,ENSG00000201628
chr6	150395506	150395770	6:150395506-150395770	ENSG00000220598,ENSG00000009765
chr6	150406985	150407230	6:150406985-150407230	ENSG00000220598,ENSG00000009765
chr6	150418003	150419341	6:150418003-150419341	ENSG00000213089,ENSG00000219622,ENSG00000220598
chr6	150574408	150574939	6:150574408-150574939	ENSG00000219622
chr6	150599627	150601122	6:150599627-150601122	ENSG00000226599,ENSG00000232891,ENSG00000120278,ENSG00000219622
chr6	150611932	150612132	6:150611932-150612132	-
chr6	150622725	150623776	6:150622725-150623776	ENSG00000213089,ENSG00000226599,ENSG00000224029,ENSG00000232891,ENSG00000120278,ENSG00000219622,ENSG00000220598,ENSG00000009765
chr6	150631190	150632067	6:150631190-150632067	ENSG00000226599,ENSG00000120278
chr6	150632738	150633244	6:150632738-150633244	ENSG00000226599,ENSG00000120278
chr6	150633447	150633772	6:150633447-150633772	ENSG00000226599,ENSG00000120278
chr6	150636997	150637225	6:150636997-150637225	ENSG00000226599,ENSG00000120278
chr6	150641348	150641843	6:150641348-150641843	ENSG00000226599
chr6	150683186	150683613	6:150683186-150683613	ENSG00000120278
chr6	150684709	150685070	6:150684709-150685070	ENSG00000226599,ENSG00000120278
chr6	150691367	150691943	6:150691367-150691943	ENSG00000226599,ENSG00000120278,ENSG00000219622
chr6	150698393	150698781	6:150698393-150698781	-
chr6	150702601	150703170	6:150702601-150703170	ENSG00000213089,ENSG00000226599,ENSG00000120278,ENSG00000219622
chr6	150703367	150703731	6:150703367-150703731	-
chr6	150708239	150708439	6:150708239-150708439	-
chr6	150720782	150721192	6:150720782-150721192	ENSG00000120278
chr6	150813572	150813800	6:150813572-150813800	ENSG00000213089
chr6	150815224	150815470	6:150815224-150815470	ENSG00000213089
chr6	150817770	150818161	6:150817770-150818161	ENSG00000213089
chr6	150861551	150862279	6:150861551-150862279	ENSG00000120254,ENSG00000213089
chr6	150865077	150867194	6:150865077-150867194	ENSG00000120254,ENSG00000213089
chr6	150869235	150869537	6:150869235-150869537	-
chr6	150873664	150873893	6:150873664-150873893	-
chr6	150891894	150892318	6:150891894-150892318	-
chr6	150894976	150895351	6:150894976-150895351	-
chr6	150898516	150898781	6:150898516-150898781	-
chr6	150900110	150900329	6:150900110-150900329	-
chr6	150919831	150920426	6:150919831-150920426	ENSG00000202119,ENSG00000218996
chr6	150925102	150925439	6:150925102-150925439	ENSG00000202119,ENSG00000218996
chr6	150926962	150927567	6:150926962-150927567	ENSG00000252487,ENSG00000252431,ENSG00000213087,ENSG00000223598,ENSG00000202119,ENSG00000218996
chr6	150949664	150950008	6:150949664-150950008	ENSG00000202119
chr6	150987492	150987692	6:150987492-150987692	-
chr6	151001307	151001507	6:151001307-151001507	-
chr6	151004380	151005049	6:151004380-151005049	ENSG00000252487,ENSG00000252431,ENSG00000213087,ENSG00000219747,ENSG00000223598
chr6	151005757	151006089	6:151005757-151006089	-
chr6	151006337	151006682	6:151006337-151006682	-
chr6	151014342	151014717	6:151014342-151014717	-
chr6	151014848	151015201	6:151014848-151015201	-
chr6	151020979	151021352	6:151020979-151021352	ENSG00000252487
chr6	151027407	151027879	6:151027407-151027879	-
chr6	151029741	151030620	6:151029741-151030620	ENSG00000223039,ENSG00000252487,ENSG00000252431,ENSG00000131016,ENSG00000213087,ENSG00000231883,ENSG00000219747,ENSG00000223598,ENSG00000232290,ENSG00000202119,ENSG00000120254,ENSG00000219622
chr6	151031120	151031344	6:151031120-151031344	-
chr6	151036214	151036771	6:151036214-151036771	ENSG00000252487,ENSG00000252431,ENSG00000213087,ENSG00000219747,ENSG00000223598,ENSG00000232290,ENSG00000120254
chr6	151037183	151037833	6:151037183-151037833	ENSG00000223039,ENSG00000252487,ENSG00000252431,ENSG00000131016,ENSG00000213087,ENSG00000231883,ENSG00000219747,ENSG00000223598,ENSG00000232290,ENSG00000120254
chr6	151040581	151041655	6:151040581-151041655	ENSG00000202044,ENSG00000234577,ENSG00000207422,ENSG00000223039,ENSG00000252487,ENSG00000252431,ENSG00000131016,ENSG00000213087,ENSG00000231883,ENSG00000219747,ENSG00000223598,ENSG00000232290,ENSG00000202119,ENSG00000120254
chr6	151059572	151060025	6:151059572-151060025	ENSG00000219747,ENSG00000232290
chr6	151060076	151060441	6:151060076-151060441	ENSG00000219747,ENSG00000232290
chr6	151130487	151130687	6:151130487-151130687	-
chr6	151208193	151208883	6:151208193-151208883	ENSG00000252487,ENSG00000252431,ENSG00000131016,ENSG00000213087,ENSG00000238616,ENSG00000231883,ENSG00000223598
chr6	151240191	151240458	6:151240191-151240458	ENSG00000252431,ENSG00000131016,ENSG00000213087,ENSG00000223598
chr6	151315677	151316059	6:151315677-151316059	ENSG00000223039,ENSG00000252487,ENSG00000252431
chr6	151324169	151324580	6:151324169-151324580	ENSG00000223039,ENSG00000252487,ENSG00000252431,ENSG00000131016
chr6	151325407	151325990	6:151325407-151325990	ENSG00000131016
chr6	151374103	151374455	6:151374103-151374455	ENSG00000252615
chr6	151380056	151380996	6:151380056-151380996	ENSG00000252615,ENSG00000181472
chr6	151381822	151382022	6:151381822-151382022	ENSG00000252615
chr6	151385001	151385705	6:151385001-151385705	ENSG00000181472
chr6	151388264	151388622	6:151388264-151388622	ENSG00000181472
chr6	151389331	151392338	6:151389331-151392338	ENSG00000146476,ENSG00000219395,ENSG00000155906,ENSG00000252615,ENSG00000181472
chr6	151396277	151396650	6:151396277-151396650	ENSG00000181472
chr6	151400530	151400994	6:151400530-151400994	ENSG00000219395,ENSG00000181472
chr6	151412862	151413354	6:151412862-151413354	ENSG00000219395
chr6	151451703	151453279	6:151451703-151453279	ENSG00000207422,ENSG00000146476,ENSG00000155906,ENSG00000181472
chr6	151481753	151482209	6:151481753-151482209	-
chr6	151482279	151482889	6:151482279-151482889	-
chr6	151493465	151494945	6:151493465-151494945	ENSG00000207422,ENSG00000120262
chr6	151497938	151498806	6:151497938-151498806	ENSG00000207422,ENSG00000120262
chr6	151499565	151500253	6:151499565-151500253	ENSG00000120262
chr6	151502244	151502950	6:151502244-151502950	ENSG00000207422,ENSG00000120262
chr6	151506817	151507221	6:151506817-151507221	ENSG00000207422
chr6	151512408	151512880	6:151512408-151512880	ENSG00000207422
chr6	151514458	151514723	6:151514458-151514723	-
chr6	151553396	151554572	6:151553396-151554572	ENSG00000207422
chr6	151681752	151682099	6:151681752-151682099	-
chr6	151690372	151691812	6:151690372-151691812	ENSG00000091831,ENSG00000207422
chr6	151758658	151758858	6:151758658-151758858	-
chr6	151763857	151764869	6:151763857-151764869	-
chr6	151765653	151765865	6:151765653-151765865	-
chr6	151807022	151807241	6:151807022-151807241	ENSG00000233823,ENSG00000091831
chr6	151807349	151808675	6:151807349-151808675	ENSG00000233823,ENSG00000091831
chr6	151822242	151823008	6:151822242-151823008	ENSG00000233823,ENSG00000091831
chr6	151947984	151948909	6:151947984-151948909	ENSG00000202044,ENSG00000091831,ENSG00000207422
chr6	151954262	151954514	6:151954262-151954514	-
chr6	151958345	151958664	6:151958345-151958664	-
chr6	152008828	152009157	6:152008828-152009157	-
chr6	152018946	152019168	6:152018946-152019168	-
chr6	152049459	152050045	6:152049459-152050045	-
chr6	152050732	152051186	6:152050732-152051186	-
chr6	152094489	152095673	6:152094489-152095673	ENSG00000146469,ENSG00000218792,ENSG00000202044,ENSG00000226193,ENSG00000234577,ENSG00000284615,ENSG00000287914,ENSG00000233823,ENSG00000207422
chr6	152099845	152100807	6:152099845-152100807	ENSG00000146469,ENSG00000218792,ENSG00000202044,ENSG00000226193,ENSG00000234577,ENSG00000284615,ENSG00000287914,ENSG00000233823,ENSG00000207422
chr6	152124456	152124858	6:152124456-152124858	-
chr6	152152030	152152365	6:152152030-152152365	ENSG00000131018
chr6	152271957	152272206	6:152271957-152272206	-
chr6	152299140	152299688	6:152299140-152299688	ENSG00000226193,ENSG00000234577,ENSG00000131018
chr6	152301398	152302734	6:152301398-152302734	ENSG00000146469,ENSG00000202044,ENSG00000226193,ENSG00000234577,ENSG00000131018
chr6	152329598	152330132	6:152329598-152330132	ENSG00000131018
chr6	152338525	152338937	6:152338525-152338937	ENSG00000234577
chr6	152356730	152356984	6:152356730-152356984	ENSG00000202044,ENSG00000226193,ENSG00000234577
chr6	152552618	152552963	6:152552618-152552963	ENSG00000146469,ENSG00000218792,ENSG00000233464
chr6	152554864	152555304	6:152554864-152555304	ENSG00000233464,ENSG00000131018
chr6	152587479	152587887	6:152587479-152587887	ENSG00000146469,ENSG00000218792,ENSG00000202044
chr6	152634812	152635029	6:152634812-152635029	ENSG00000131018
chr6	152636034	152637392	6:152636034-152637392	ENSG00000131018
chr6	152640634	152640850	6:152640634-152640850	ENSG00000131018
chr6	152695478	152695689	6:152695478-152695689	ENSG00000146469,ENSG00000218792,ENSG00000120279
chr6	152863825	152864178	6:152863825-152864178	ENSG00000220745,ENSG00000224893,ENSG00000146469
chr6	152897000	152897268	6:152897000-152897268	ENSG00000217372,ENSG00000224893,ENSG00000146469
chr6	152897818	152898212	6:152897818-152898212	ENSG00000217372,ENSG00000224893,ENSG00000146469
chr6	152948182	152948382	6:152948182-152948382	ENSG00000220745,ENSG00000224893,ENSG00000146469
chr6	152975166	152975903	6:152975166-152975903	ENSG00000112031,ENSG00000227627,ENSG00000112029,ENSG00000220745,ENSG00000224893,ENSG00000146469
chr6	152977549	152977959	6:152977549-152977959	ENSG00000227627,ENSG00000112029,ENSG00000220745
chr6	152978094	152978300	6:152978094-152978300	ENSG00000227627,ENSG00000112029,ENSG00000220745
chr6	152979201	152979427	6:152979201-152979427	ENSG00000227627,ENSG00000112029,ENSG00000220745
chr6	152982662	152985454	6:152982662-152985454	ENSG00000112031,ENSG00000227627,ENSG00000112029,ENSG00000220745
chr6	153002015	153003891	6:153002015-153003891	ENSG00000112031,ENSG00000227627,ENSG00000220745
chr6	153024355	153024821	6:153024355-153024821	ENSG00000112031,ENSG00000220745,ENSG00000224893,ENSG00000146469
chr6	153031415	153031698	6:153031415-153031698	ENSG00000213121,ENSG00000091844
chr6	153073597	153074297	6:153073597-153074297	ENSG00000218426,ENSG00000213121,ENSG00000201939
chr6	153087809	153088009	6:153087809-153088009	-
chr6	153090494	153090883	6:153090494-153090883	ENSG00000201939
chr6	153092188	153093233	6:153092188-153093233	ENSG00000199246,ENSG00000216713,ENSG00000220514,ENSG00000220733,ENSG00000217044,ENSG00000218776,ENSG00000242246,ENSG00000217160,ENSG00000222806,ENSG00000237312,ENSG00000218426,ENSG00000213121,ENSG00000201939,ENSG00000091844,ENSG00000224893,ENSG00000146469
chr6	153101547	153101795	6:153101547-153101795	ENSG00000201939
chr6	153118465	153119124	6:153118465-153119124	ENSG00000216713,ENSG00000220514,ENSG00000220733,ENSG00000217044,ENSG00000218776,ENSG00000242246,ENSG00000217160,ENSG00000222806,ENSG00000237312,ENSG00000218426,ENSG00000213121,ENSG00000201939,ENSG00000091844
chr6	153123876	153124076	6:153123876-153124076	ENSG00000201939,ENSG00000091844
chr6	153129814	153130151	6:153129814-153130151	ENSG00000201939,ENSG00000091844
chr6	153130938	153131821	6:153130938-153131821	ENSG00000201939,ENSG00000091844
chr6	153312676	153312999	6:153312676-153312999	ENSG00000222806,ENSG00000237312,ENSG00000218426,ENSG00000213121
chr6	153511957	153512530	6:153511957-153512530	ENSG00000199246,ENSG00000216713,ENSG00000220514,ENSG00000220733,ENSG00000217044,ENSG00000218776,ENSG00000242246,ENSG00000217160,ENSG00000222806,ENSG00000237312,ENSG00000218426,ENSG00000213121,ENSG00000201939
chr6	153786617	153786905	6:153786617-153786905	ENSG00000199246,ENSG00000216713,ENSG00000220514,ENSG00000220733,ENSG00000217044,ENSG00000218776,ENSG00000242246,ENSG00000217160,ENSG00000237312
chr6	153858602	153858866	6:153858602-153858866	ENSG00000199246,ENSG00000216713,ENSG00000220514,ENSG00000220733,ENSG00000217044,ENSG00000218776,ENSG00000242246,ENSG00000217160
chr6	153946321	153946700	6:153946321-153946700	ENSG00000217085,ENSG00000216713,ENSG00000220514,ENSG00000220733,ENSG00000217044,ENSG00000218776,ENSG00000242246,ENSG00000217160,ENSG00000213121
chr6	153956772	153957873	6:153956772-153957873	ENSG00000112038,ENSG00000217085,ENSG00000199246,ENSG00000216713,ENSG00000220514,ENSG00000220733,ENSG00000217044,ENSG00000218776,ENSG00000242246,ENSG00000217160,ENSG00000222806,ENSG00000237312,ENSG00000218426,ENSG00000213121
chr6	153959314	153959657	6:153959314-153959657	ENSG00000112038,ENSG00000217085,ENSG00000199246,ENSG00000216713,ENSG00000220514,ENSG00000220733,ENSG00000217044,ENSG00000218776,ENSG00000242246,ENSG00000217160,ENSG00000218426
chr6	154039398	154039674	6:154039398-154039674	ENSG00000112038
chr6	154138837	154139120	6:154138837-154139120	-
chr6	154139602	154140379	6:154139602-154140379	ENSG00000220181,ENSG00000275419,ENSG00000112038,ENSG00000199246,ENSG00000216713,ENSG00000220514,ENSG00000220733,ENSG00000217044,ENSG00000218776,ENSG00000242246,ENSG00000217160,ENSG00000222806,ENSG00000237312,ENSG00000218426,ENSG00000146469
chr6	154140555	154141150	6:154140555-154141150	-
chr6	154154593	154154815	6:154154593-154154815	-
chr6	154156047	154156494	6:154156047-154156494	-
chr6	154157275	154157490	6:154157275-154157490	-
chr6	154157786	154158095	6:154157786-154158095	-
chr6	154161642	154162157	6:154161642-154162157	ENSG00000074706
chr6	154162685	154163145	6:154162685-154163145	-
chr6	154165566	154165836	6:154165566-154165836	-
chr6	154169330	154169994	6:154169330-154169994	ENSG00000219146,ENSG00000220181,ENSG00000275419,ENSG00000237593
chr6	154170092	154170711	6:154170092-154170711	-
chr6	154202446	154202759	6:154202446-154202759	ENSG00000237593
chr6	154218454	154218735	6:154218454-154218735	ENSG00000237593
chr6	154229796	154230048	6:154229796-154230048	ENSG00000237593
chr6	154232598	154232908	6:154232598-154232908	ENSG00000237593
chr6	154233878	154234705	6:154233878-154234705	ENSG00000275419,ENSG00000237593,ENSG00000074706
chr6	154247326	154247982	6:154247326-154247982	ENSG00000074706
chr6	154249630	154250388	6:154249630-154250388	ENSG00000074706
chr6	154251142	154251548	6:154251142-154251548	ENSG00000074706
chr6	154252697	154253156	6:154252697-154253156	ENSG00000074706
chr6	154256861	154257556	6:154256861-154257556	ENSG00000219146,ENSG00000275419,ENSG00000237593,ENSG00000074706,ENSG00000216713,ENSG00000220514,ENSG00000220733,ENSG00000217044,ENSG00000218776,ENSG00000242246,ENSG00000217160,ENSG00000222806,ENSG00000237312,ENSG00000218426
chr6	154258032	154258798	6:154258032-154258798	ENSG00000237593,ENSG00000074706
chr6	154262011	154262425	6:154262011-154262425	-
chr6	154277275	154277584	6:154277275-154277584	-
chr6	154278075	154278493	6:154278075-154278493	-
chr6	154298328	154298733	6:154298328-154298733	-
chr6	154300773	154301048	6:154300773-154301048	-
chr6	154301827	154302618	6:154301827-154302618	ENSG00000219146,ENSG00000220181,ENSG00000275419,ENSG00000112038,ENSG00000199246,ENSG00000216713,ENSG00000220514,ENSG00000220733,ENSG00000217044,ENSG00000218776,ENSG00000242246,ENSG00000217160,ENSG00000222806,ENSG00000237312
chr6	154303694	154304105	6:154303694-154304105	-
chr6	154304282	154304555	6:154304282-154304555	-
chr6	154306506	154307181	6:154306506-154307181	ENSG00000219146,ENSG00000220181,ENSG00000275419,ENSG00000237593,ENSG00000112038,ENSG00000199246,ENSG00000216713,ENSG00000220514,ENSG00000220733,ENSG00000217044,ENSG00000218776,ENSG00000242246,ENSG00000217160,ENSG00000222806,ENSG00000237312
chr6	154317507	154317711	6:154317507-154317711	-
chr6	154333783	154334609	6:154333783-154334609	ENSG00000074706
chr6	154337599	154337863	6:154337599-154337863	-
chr6	154341485	154342011	6:154341485-154342011	-
chr6	154343927	154344235	6:154343927-154344235	-
chr6	154350435	154350635	6:154350435-154350635	-
chr6	154352720	154353298	6:154352720-154353298	ENSG00000074706
chr6	154353690	154353900	6:154353690-154353900	-
chr6	154354853	154355585	6:154354853-154355585	ENSG00000219146,ENSG00000220181,ENSG00000275419,ENSG00000074706,ENSG00000216713,ENSG00000220514,ENSG00000220733,ENSG00000217044,ENSG00000218776,ENSG00000242246,ENSG00000217160
chr6	154356211	154357238	6:154356211-154357238	ENSG00000219146,ENSG00000220181,ENSG00000275419,ENSG00000074706
chr6	154359031	154359784	6:154359031-154359784	ENSG00000220181,ENSG00000275419,ENSG00000074706
chr6	154367310	154367741	6:154367310-154367741	-
chr6	154370571	154370876	6:154370571-154370876	-
chr6	154380645	154381050	6:154380645-154381050	-
chr6	154413953	154414472	6:154413953-154414472	-
chr6	154432774	154433181	6:154432774-154433181	ENSG00000153721
chr6	154478233	154478827	6:154478233-154478827	ENSG00000219146,ENSG00000220181,ENSG00000275419,ENSG00000287260,ENSG00000286553,ENSG00000153721,ENSG00000288520
chr6	154481472	154481672	6:154481472-154481672	ENSG00000286553,ENSG00000153721
chr6	154509465	154511034	6:154509465-154511034	ENSG00000219146,ENSG00000220181,ENSG00000275419,ENSG00000287260,ENSG00000153721,ENSG00000288520
chr6	154604042	154604493	6:154604042-154604493	ENSG00000231316,ENSG00000219146,ENSG00000220181,ENSG00000275419
chr6	154605239	154605465	6:154605239-154605465	ENSG00000231316,ENSG00000219146
chr6	154606370	154606885	6:154606370-154606885	ENSG00000231316,ENSG00000219146,ENSG00000220181,ENSG00000275419
chr6	154613303	154613600	6:154613303-154613600	ENSG00000231316,ENSG00000219146
chr6	154675521	154675980	6:154675521-154675980	ENSG00000235381,ENSG00000238963,ENSG00000264814,ENSG00000218757,ENSG00000200594,ENSG00000213079,ENSG00000205625,ENSG00000219146,ENSG00000220181,ENSG00000275419
chr6	154683764	154684653	6:154683764-154684653	ENSG00000238963,ENSG00000264814,ENSG00000218757,ENSG00000200594,ENSG00000205625,ENSG00000219146,ENSG00000220181,ENSG00000275419
chr6	154714056	154714546	6:154714056-154714546	ENSG00000205625
chr6	154715496	154715708	6:154715496-154715708	ENSG00000205625
chr6	154732716	154734699	6:154732716-154734699	ENSG00000264814,ENSG00000218757,ENSG00000200594,ENSG00000213079,ENSG00000205625
chr6	154736613	154737010	6:154736613-154737010	ENSG00000218757,ENSG00000200594,ENSG00000213079
chr6	154791895	154792380	6:154791895-154792380	ENSG00000264814,ENSG00000218757,ENSG00000200594
chr6	154894956	154895243	6:154894956-154895243	ENSG00000238963,ENSG00000264814,ENSG00000218757
chr6	154921459	154921874	6:154921459-154921874	ENSG00000274451,ENSG00000238963,ENSG00000264814,ENSG00000218757,ENSG00000200594
chr6	154995365	154995991	6:154995365-154995991	ENSG00000274451
chr6	155026533	155026745	6:155026533-155026745	ENSG00000274451
chr6	155068140	155068587	6:155068140-155068587	ENSG00000274451
chr6	155078253	155078709	6:155078253-155078709	ENSG00000274451
chr6	155079731	155080583	6:155079731-155080583	ENSG00000274451
chr6	155094764	155095190	6:155094764-155095190	ENSG00000274451
chr6	155127057	155127334	6:155127057-155127334	ENSG00000146426
chr6	155154119	155154416	6:155154119-155154416	ENSG00000146426
chr6	155154608	155154974	6:155154608-155154974	ENSG00000146426
chr6	155171089	155171706	6:155171089-155171706	ENSG00000171217,ENSG00000235381,ENSG00000274451,ENSG00000238963,ENSG00000264814
chr6	155174668	155175078	6:155174668-155175078	ENSG00000171217,ENSG00000235381,ENSG00000274451
chr6	155177457	155177713	6:155177457-155177713	ENSG00000235381
chr6	155186126	155186333	6:155186126-155186333	ENSG00000235381
chr6	155187129	155187547	6:155187129-155187547	ENSG00000235381
chr6	155189011	155189430	6:155189011-155189430	ENSG00000235381,ENSG00000146426
chr6	155200067	155200482	6:155200067-155200482	ENSG00000171217,ENSG00000235381
chr6	155220143	155220429	6:155220143-155220429	ENSG00000146426
chr6	155220926	155221702	6:155220926-155221702	ENSG00000171217,ENSG00000235381,ENSG00000274451,ENSG00000238963,ENSG00000264814,ENSG00000218757,ENSG00000146426
chr6	155223657	155224614	6:155223657-155224614	ENSG00000171217,ENSG00000235381,ENSG00000146426
chr6	155224694	155224894	6:155224694-155224894	ENSG00000146426
chr6	155248347	155248566	6:155248347-155248566	ENSG00000171217,ENSG00000235381
chr6	155274572	155274941	6:155274572-155274941	ENSG00000171217,ENSG00000235381
chr6	155313548	155315857	6:155313548-155315857	ENSG00000171217,ENSG00000029639,ENSG00000235381
chr6	155317255	155317550	6:155317255-155317550	ENSG00000029639
chr6	155319796	155320390	6:155319796-155320390	ENSG00000238789,ENSG00000074771,ENSG00000232529,ENSG00000171217,ENSG00000029639,ENSG00000235381
chr6	155327612	155327872	6:155327612-155327872	-
chr6	155341028	155341917	6:155341028-155341917	ENSG00000238789,ENSG00000074771,ENSG00000232529
chr6	155417545	155417854	6:155417545-155417854	ENSG00000074771,ENSG00000232529
chr6	155418013	155418910	6:155418013-155418910	ENSG00000287092,ENSG00000238789,ENSG00000074771,ENSG00000232529
chr6	155439547	155439747	6:155439547-155439747	ENSG00000074771,ENSG00000232529
chr6	155524111	155524504	6:155524111-155524504	ENSG00000074771
chr6	155528975	155529545	6:155528975-155529545	ENSG00000212295,ENSG00000238789,ENSG00000074771,ENSG00000232529
chr6	155850677	155850877	6:155850677-155850877	ENSG00000238789
chr6	155881042	155881242	6:155881042-155881242	-
chr6	155882905	155883149	6:155882905-155883149	-
chr6	155955283	155955483	6:155955283-155955483	ENSG00000221456
chr6	155972243	155972554	6:155972243-155972554	ENSG00000221456
chr6	155973951	155974332	6:155973951-155974332	ENSG00000221456
chr6	155994110	155994503	6:155994110-155994503	ENSG00000221456,ENSG00000238789
chr6	155995357	155995612	6:155995357-155995612	ENSG00000221456
chr6	155996101	155996569	6:155996101-155996569	ENSG00000221456
chr6	156027335	156027576	6:156027335-156027576	-
chr6	156028615	156029238	6:156028615-156029238	ENSG00000221456
chr6	156059903	156060442	6:156059903-156060442	ENSG00000212295,ENSG00000221456,ENSG00000287092,ENSG00000238789
chr6	156131227	156131697	6:156131227-156131697	ENSG00000212295,ENSG00000285797,ENSG00000221456,ENSG00000287092,ENSG00000238789
chr6	156256313	156256604	6:156256313-156256604	ENSG00000212295
chr6	156344498	156344743	6:156344498-156344743	ENSG00000212295,ENSG00000285797,ENSG00000287092
chr6	156427495	156427695	6:156427495-156427695	ENSG00000212295,ENSG00000287092
chr6	156508877	156509358	6:156508877-156509358	ENSG00000227360,ENSG00000212295,ENSG00000287092,ENSG00000238789
chr6	156515229	156515429	6:156515229-156515429	-
chr6	156557035	156558110	6:156557035-156558110	ENSG00000220347,ENSG00000212295,ENSG00000287092
chr6	156564349	156564795	6:156564349-156564795	ENSG00000220347
chr6	156643341	156643582	6:156643341-156643582	ENSG00000220347
chr6	156650992	156651778	6:156650992-156651778	ENSG00000220347
chr6	156686324	156688421	6:156686324-156688421	ENSG00000271899,ENSG00000271551,ENSG00000049618,ENSG00000271265,ENSG00000220347
chr6	156689440	156690114	6:156689440-156690114	ENSG00000270487,ENSG00000271899,ENSG00000271551,ENSG00000049618,ENSG00000271265,ENSG00000220347
chr6	156691034	156691414	6:156691034-156691414	-
chr6	156697133	156697902	6:156697133-156697902	ENSG00000271899,ENSG00000271551,ENSG00000271265,ENSG00000220347
chr6	156698150	156698622	6:156698150-156698622	-
chr6	156698706	156699790	6:156698706-156699790	ENSG00000270487,ENSG00000271899,ENSG00000271551,ENSG00000049618,ENSG00000271265,ENSG00000220347,ENSG00000212295,ENSG00000287092,ENSG00000238789
chr6	156718657	156718909	6:156718657-156718909	-
chr6	156719710	156721262	6:156719710-156721262	ENSG00000270487,ENSG00000271899,ENSG00000271551,ENSG00000049618,ENSG00000271265,ENSG00000220347
chr6	156727645	156728147	6:156727645-156728147	ENSG00000271265,ENSG00000220347
chr6	156729342	156729619	6:156729342-156729619	-
chr6	156731435	156731870	6:156731435-156731870	ENSG00000271265,ENSG00000220347
chr6	156732055	156732361	6:156732055-156732361	-
chr6	156741728	156741928	6:156741728-156741928	-
chr6	156774548	156774773	6:156774548-156774773	ENSG00000271899,ENSG00000271551,ENSG00000271265
chr6	156776423	156780875	6:156776423-156780875	ENSG00000270487,ENSG00000271899,ENSG00000271551,ENSG00000049618,ENSG00000271265
chr6	156782611	156783392	6:156782611-156783392	ENSG00000270487,ENSG00000271899,ENSG00000271551,ENSG00000049618
chr6	156807813	156808192	6:156807813-156808192	-
chr6	156808246	156808546	6:156808246-156808546	-
chr6	156809003	156809466	6:156809003-156809466	ENSG00000270487
chr6	156809794	156810393	6:156809794-156810393	-
chr6	156816578	156816796	6:156816578-156816796	-
chr6	156817067	156817618	6:156817067-156817618	-
chr6	156824231	156824574	6:156824231-156824574	-
chr6	156828321	156828834	6:156828321-156828834	ENSG00000049618
chr6	156839178	156839452	6:156839178-156839452	-
chr6	156857614	156857861	6:156857614-156857861	-
chr6	156866287	156866619	6:156866287-156866619	-
chr6	156870841	156871504	6:156870841-156871504	-
chr6	156883357	156883795	6:156883357-156883795	-
chr6	156885569	156885978	6:156885569-156885978	-
chr6	156886410	156886886	6:156886410-156886886	-
chr6	156912397	156912900	6:156912397-156912900	-
chr6	156916154	156917048	6:156916154-156917048	-
chr6	156918647	156918916	6:156918647-156918916	-
chr6	156928005	156928508	6:156928005-156928508	-
chr6	156942298	156942661	6:156942298-156942661	ENSG00000049618
chr6	156963641	156964416	6:156963641-156964416	ENSG00000270487,ENSG00000218596,ENSG00000049618,ENSG00000220347
chr6	156976434	156976685	6:156976434-156976685	ENSG00000218596
chr6	156982252	156982455	6:156982252-156982455	ENSG00000218596
chr6	156984375	156984772	6:156984375-156984772	ENSG00000218596
chr6	156988128	156988902	6:156988128-156988902	ENSG00000218596
chr6	156993437	156993718	6:156993437-156993718	-
chr6	156994273	156994930	6:156994273-156994930	-
chr6	157019053	157019933	6:157019053-157019933	ENSG00000049618
chr6	157020375	157022462	6:157020375-157022462	ENSG00000270487,ENSG00000271899,ENSG00000271551,ENSG00000049618
chr6	157025406	157025714	6:157025406-157025714	-
chr6	157033128	157033912	6:157033128-157033912	-
chr6	157034500	157034886	6:157034500-157034886	-
chr6	157036269	157036909	6:157036269-157036909	ENSG00000049618
chr6	157049123	157049509	6:157049123-157049509	-
chr6	157054367	157054877	6:157054367-157054877	-
chr6	157063725	157063954	6:157063725-157063954	-
chr6	157068753	157069220	6:157068753-157069220	-
chr6	157082119	157082319	6:157082119-157082319	-
chr6	157092573	157093308	6:157092573-157093308	ENSG00000233044,ENSG00000049618
chr6	157100056	157100582	6:157100056-157100582	ENSG00000233044
chr6	157104583	157105448	6:157104583-157105448	ENSG00000233044
chr6	157106639	157106911	6:157106639-157106911	ENSG00000233044
chr6	157107870	157108576	6:157107870-157108576	ENSG00000233044
chr6	157116465	157116780	6:157116465-157116780	ENSG00000233044
chr6	157128372	157129909	6:157128372-157129909	ENSG00000233044
chr6	157131249	157131449	6:157131249-157131449	-
chr6	157138174	157138386	6:157138174-157138386	-
chr6	157144916	157145266	6:157144916-157145266	ENSG00000049618
chr6	157221114	157221984	6:157221114-157221984	-
chr6	157222557	157223567	6:157222557-157223567	-
chr6	157227849	157228087	6:157227849-157228087	-
chr6	157235521	157236576	6:157235521-157236576	-
chr6	157240566	157240884	6:157240566-157240884	-
chr6	157273226	157275424	6:157273226-157275424	-
chr6	157281526	157281883	6:157281526-157281883	-
chr6	157283395	157283738	6:157283395-157283738	-
chr6	157304633	157305613	6:157304633-157305613	ENSG00000215712,ENSG00000217783,ENSG00000271040
chr6	157305768	157305982	6:157305768-157305982	ENSG00000217783
chr6	157306360	157306584	6:157306360-157306584	ENSG00000217783
chr6	157314709	157315212	6:157314709-157315212	-
chr6	157316889	157317667	6:157316889-157317667	-
chr6	157322959	157324267	6:157322959-157324267	-
chr6	157368611	157368975	6:157368611-157368975	ENSG00000213078,ENSG00000218631
chr6	157369433	157370121	6:157369433-157370121	ENSG00000215712,ENSG00000271040,ENSG00000213078,ENSG00000218631
chr6	157376863	157377159	6:157376863-157377159	ENSG00000215712,ENSG00000271040,ENSG00000213078,ENSG00000218631,ENSG00000286482
chr6	157379834	157382687	6:157379834-157382687	ENSG00000215712,ENSG00000271040,ENSG00000213078,ENSG00000218631,ENSG00000286482,ENSG00000175048
chr6	157393967	157394169	6:157393967-157394169	-
chr6	157461561	157462013	6:157461561-157462013	-
chr6	157489870	157490100	6:157489870-157490100	-
chr6	157503156	157503399	6:157503156-157503399	-
chr6	157510793	157511316	6:157510793-157511316	-
chr6	157514973	157515415	6:157514973-157515415	ENSG00000266617
chr6	157521000	157521364	6:157521000-157521364	ENSG00000266617
chr6	157521519	157521846	6:157521519-157521846	ENSG00000266617
chr6	157527430	157527699	6:157527430-157527699	ENSG00000266617
chr6	157529203	157529654	6:157529203-157529654	ENSG00000266617
chr6	157535687	157536480	6:157535687-157536480	ENSG00000215712,ENSG00000271040,ENSG00000175048,ENSG00000266617
chr6	157538118	157538640	6:157538118-157538640	ENSG00000175048,ENSG00000266617
chr6	157539345	157539767	6:157539345-157539767	ENSG00000175048
chr6	157548894	157549478	6:157548894-157549478	ENSG00000215712,ENSG00000271040,ENSG00000175048,ENSG00000266617
chr6	157550559	157550972	6:157550559-157550972	-
chr6	157556633	157557008	6:157556633-157557008	-
chr6	157557549	157557935	6:157557549-157557935	-
chr6	157561843	157562502	6:157561843-157562502	-
chr6	157563839	157564234	6:157563839-157564234	-
chr6	157566177	157566651	6:157566177-157566651	-
chr6	157570900	157571112	6:157570900-157571112	-
chr6	157597747	157597947	6:157597747-157597947	ENSG00000175048
chr6	157607197	157607673	6:157607197-157607673	-
chr6	157615205	157615689	6:157615205-157615689	-
chr6	157639936	157640252	6:157639936-157640252	-
chr6	157647623	157647972	6:157647623-157647972	-
chr6	157667200	157667800	6:157667200-157667800	ENSG00000215712,ENSG00000271040
chr6	157669606	157670140	6:157669606-157670140	ENSG00000215712,ENSG00000271040
chr6	157670823	157671234	6:157670823-157671234	ENSG00000215712,ENSG00000271040
chr6	157751766	157752038	6:157751766-157752038	-
chr6	157754199	157754655	6:157754199-157754655	-
chr6	157756691	157757075	6:157756691-157757075	-
chr6	157757298	157757909	6:157757298-157757909	ENSG00000130340,ENSG00000229502
chr6	157760508	157761904	6:157760508-157761904	ENSG00000130340,ENSG00000229502
chr6	157763358	157764126	6:157763358-157764126	-
chr6	157764166	157765148	6:157764166-157765148	ENSG00000215712,ENSG00000271040,ENSG00000130340,ENSG00000234361,ENSG00000229502,ENSG00000236324
chr6	157766950	157767253	6:157766950-157767253	-
chr6	157768230	157768768	6:157768230-157768768	-
chr6	157771064	157771300	6:157771064-157771300	-
chr6	157795995	157796229	6:157795995-157796229	-
chr6	157798983	157799246	6:157798983-157799246	-
chr6	157800590	157801026	6:157800590-157801026	-
chr6	157814781	157815210	6:157814781-157815210	-
chr6	157822588	157824562	6:157822588-157824562	ENSG00000130340
chr6	157830444	157830814	6:157830444-157830814	ENSG00000234361
chr6	157831615	157831828	6:157831615-157831828	ENSG00000234361
chr6	157832455	157832655	6:157832455-157832655	ENSG00000234361
chr6	157833533	157834034	6:157833533-157834034	ENSG00000130340,ENSG00000234361
chr6	157835670	157835900	6:157835670-157835900	ENSG00000234361
chr6	157839019	157839219	6:157839019-157839219	ENSG00000234361
chr6	157840877	157841111	6:157840877-157841111	-
chr6	157841262	157842213	6:157841262-157842213	ENSG00000130340,ENSG00000234361,ENSG00000229502
chr6	157845601	157845978	6:157845601-157845978	-
chr6	157846122	157846817	6:157846122-157846817	-
chr6	157858722	157858968	6:157858722-157858968	-
chr6	157873750	157874035	6:157873750-157874035	ENSG00000229502
chr6	157885160	157885849	6:157885160-157885849	ENSG00000229502,ENSG00000236324
chr6	157885919	157886294	6:157885919-157886294	ENSG00000229502,ENSG00000236324
chr6	157891502	157891959	6:157891502-157891959	ENSG00000229502,ENSG00000236324
chr6	157908638	157909021	6:157908638-157909021	-
chr6	157909373	157909587	6:157909373-157909587	-
chr6	157921760	157921960	6:157921760-157921960	ENSG00000220867
chr6	157928398	157928913	6:157928398-157928913	ENSG00000130340,ENSG00000220867,ENSG00000252658
chr6	157947098	157947692	6:157947098-157947692	-
chr6	157962384	157962830	6:157962384-157962830	-
chr6	157963657	157964450	6:157963657-157964450	-
chr6	157969043	157969397	6:157969043-157969397	-
chr6	157979323	157980118	6:157979323-157980118	ENSG00000078269
chr6	157980659	157982426	6:157980659-157982426	ENSG00000078269,ENSG00000285642,ENSG00000233496
chr6	157984673	157985158	6:157984673-157985158	ENSG00000078269,ENSG00000285642,ENSG00000233496
chr6	157990624	157990950	6:157990624-157990950	ENSG00000285642,ENSG00000233496
chr6	158004296	158004653	6:158004296-158004653	ENSG00000285642,ENSG00000233496
chr6	158008774	158009867	6:158008774-158009867	ENSG00000285642,ENSG00000233496
chr6	158020453	158020685	6:158020453-158020685	-
chr6	158023108	158023325	6:158023108-158023325	-
chr6	158025823	158027681	6:158025823-158027681	ENSG00000078269,ENSG00000285642,ENSG00000233496
chr6	158029839	158030177	6:158029839-158030177	-
chr6	158030932	158032461	6:158030932-158032461	ENSG00000078269,ENSG00000285642,ENSG00000233496
chr6	158039126	158040134	6:158039126-158040134	ENSG00000078269,ENSG00000285642,ENSG00000233496
chr6	158040249	158041015	6:158040249-158041015	ENSG00000285642,ENSG00000233496
chr6	158042270	158042681	6:158042270-158042681	-
chr6	158047097	158047461	6:158047097-158047461	-
chr6	158057028	158058698	6:158057028-158058698	ENSG00000285642,ENSG00000233496
chr6	158060450	158060768	6:158060450-158060768	-
chr6	158068901	158069226	6:158068901-158069226	-
chr6	158072083	158072484	6:158072083-158072484	-
chr6	158086222	158087409	6:158086222-158087409	-
chr6	158087501	158087701	6:158087501-158087701	-
chr6	158158092	158158494	6:158158092-158158494	ENSG00000122335,ENSG00000272047
chr6	158161873	158162264	6:158161873-158162264	ENSG00000122335,ENSG00000272047
chr6	158167265	158168824	6:158167265-158168824	ENSG00000122335,ENSG00000272047
chr6	158214209	158214580	6:158214209-158214580	ENSG00000278571
chr6	158219276	158219909	6:158219276-158219909	ENSG00000188451,ENSG00000274023,ENSG00000238019,ENSG00000218226,ENSG00000278571
chr6	158220849	158221218	6:158220849-158221218	ENSG00000188451,ENSG00000274023,ENSG00000238019,ENSG00000278571
chr6	158231644	158233133	6:158231644-158233133	ENSG00000130338,ENSG00000188451,ENSG00000274023
chr6	158290697	158291058	6:158290697-158291058	ENSG00000188451,ENSG00000274023,ENSG00000287591
chr6	158293240	158293521	6:158293240-158293521	ENSG00000188451,ENSG00000274023,ENSG00000287591
chr6	158313900	158314465	6:158313900-158314465	ENSG00000130338,ENSG00000188451,ENSG00000274023,ENSG00000287591,ENSG00000238019
chr6	158323309	158323526	6:158323309-158323526	ENSG00000287591
chr6	158366477	158366677	6:158366477-158366677	ENSG00000238019
chr6	158439265	158439649	6:158439265-158439649	ENSG00000238019,ENSG00000243373
chr6	158451694	158451977	6:158451694-158451977	ENSG00000238019
chr6	158460683	158460994	6:158460683-158460994	ENSG00000130338,ENSG00000238019
chr6	158471326	158471818	6:158471326-158471818	ENSG00000130338,ENSG00000188451,ENSG00000238019
chr6	158475830	158476125	6:158475830-158476125	-
chr6	158481910	158482198	6:158481910-158482198	ENSG00000238019
chr6	158488174	158488374	6:158488174-158488374	-
chr6	158517700	158517971	6:158517700-158517971	ENSG00000219188
chr6	158518113	158518533	6:158518113-158518533	ENSG00000219188
chr6	158536054	158536464	6:158536054-158536464	ENSG00000146433
chr6	158536588	158536865	6:158536588-158536865	ENSG00000146433
chr6	158536943	158537561	6:158536943-158537561	ENSG00000146433
chr6	158559587	158561327	6:158559587-158561327	ENSG00000146433,ENSG00000278571
chr6	158563452	158563866	6:158563452-158563866	ENSG00000146433
chr6	158632086	158632669	6:158632086-158632669	ENSG00000218226,ENSG00000278571,ENSG00000146425
chr6	158643929	158645509	6:158643929-158645509	ENSG00000218226,ENSG00000278571,ENSG00000146425
chr6	158645774	158645974	6:158645774-158645974	-
chr6	158649304	158650300	6:158649304-158650300	ENSG00000218226,ENSG00000278571,ENSG00000146425,ENSG00000164674
chr6	158652776	158654138	6:158652776-158654138	ENSG00000218226,ENSG00000278571,ENSG00000146425,ENSG00000164674
chr6	158654396	158655017	6:158654396-158655017	ENSG00000218226,ENSG00000278571,ENSG00000146425,ENSG00000164674
chr6	158655071	158655635	6:158655071-158655635	ENSG00000164674
chr6	158661186	158661805	6:158661186-158661805	-
chr6	158662688	158663208	6:158662688-158663208	-
chr6	158666507	158667855	6:158666507-158667855	ENSG00000218226,ENSG00000278571
chr6	158686619	158687964	6:158686619-158687964	ENSG00000218226,ENSG00000278571
chr6	158703340	158703594	6:158703340-158703594	-
chr6	158703840	158704986	6:158703840-158704986	ENSG00000188451,ENSG00000218226,ENSG00000278571,ENSG00000223191,ENSG00000130363,ENSG00000271913,ENSG00000216480,ENSG00000276413
chr6	158715376	158715576	6:158715376-158715576	-
chr6	158715779	158716469	6:158715779-158716469	ENSG00000219249,ENSG00000223191
chr6	158717408	158717932	6:158717408-158717932	-
chr6	158720289	158721409	6:158720289-158721409	ENSG00000238019,ENSG00000218226,ENSG00000278571,ENSG00000219249,ENSG00000213076,ENSG00000223191,ENSG00000130363,ENSG00000235086,ENSG00000231178,ENSG00000234777,ENSG00000216480,ENSG00000237927
chr6	158726194	158726587	6:158726194-158726587	ENSG00000219249
chr6	158737615	158738242	6:158737615-158738242	ENSG00000219249,ENSG00000223191
chr6	158759893	158761148	6:158759893-158761148	ENSG00000265558
chr6	158761750	158762010	6:158761750-158762010	ENSG00000265558
chr6	158762760	158763251	6:158762760-158763251	ENSG00000265558
chr6	158763406	158763685	6:158763406-158763685	ENSG00000265558
chr6	158763997	158764343	6:158763997-158764343	ENSG00000265558
chr6	158764562	158764762	6:158764562-158764762	ENSG00000265558
chr6	158765542	158765780	6:158765542-158765780	ENSG00000265558
chr6	158765852	158766076	6:158765852-158766076	ENSG00000265558
chr6	158766370	158766600	6:158766370-158766600	ENSG00000265558
chr6	158766972	158767315	6:158766972-158767315	ENSG00000265558
chr6	158767357	158767653	6:158767357-158767653	ENSG00000265558
chr6	158768378	158768790	6:158768378-158768790	ENSG00000265558
chr6	158768996	158769438	6:158768996-158769438	ENSG00000265558
chr6	158769637	158769916	6:158769637-158769916	ENSG00000265558
chr6	158769958	158770471	6:158769958-158770471	-
chr6	158771679	158771944	6:158771679-158771944	-
chr6	158776496	158776943	6:158776496-158776943	-
chr6	158789341	158789653	6:158789341-158789653	ENSG00000092820
chr6	158793380	158793922	6:158793380-158793922	ENSG00000092820
chr6	158795601	158795904	6:158795601-158795904	-
chr6	158797789	158798022	6:158797789-158798022	-
chr6	158798667	158799811	6:158798667-158799811	-
chr6	158800888	158801237	6:158800888-158801237	-
chr6	158801695	158801952	6:158801695-158801952	-
chr6	158803047	158803267	6:158803047-158803267	-
chr6	158803751	158804357	6:158803751-158804357	-
chr6	158805827	158806371	6:158805827-158806371	-
chr6	158809317	158809611	6:158809317-158809611	-
chr6	158810344	158810544	6:158810344-158810544	ENSG00000092820,ENSG00000233893
chr6	158811660	158812258	6:158811660-158812258	ENSG00000092820,ENSG00000233893
chr6	158812962	158813427	6:158812962-158813427	ENSG00000092820,ENSG00000233893
chr6	158813727	158814882	6:158813727-158814882	ENSG00000092820,ENSG00000233893
chr6	158815254	158815558	6:158815254-158815558	ENSG00000092820,ENSG00000233893
chr6	158816936	158817259	6:158816936-158817259	ENSG00000092820,ENSG00000233893
chr6	158817341	158819763	6:158817341-158819763	ENSG00000092820,ENSG00000233893
chr6	158822647	158822852	6:158822647-158822852	ENSG00000092820,ENSG00000233893
chr6	158827051	158827605	6:158827051-158827605	ENSG00000092820,ENSG00000233893
chr6	158835502	158836014	6:158835502-158836014	ENSG00000243775
chr6	158836847	158837348	6:158836847-158837348	ENSG00000243775
chr6	158843671	158844453	6:158843671-158844453	ENSG00000243775
chr6	158846822	158847275	6:158846822-158847275	ENSG00000243775,ENSG00000285159
chr6	158849517	158850840	6:158849517-158850840	ENSG00000092820,ENSG00000233893,ENSG00000243775,ENSG00000285159,ENSG00000203711
chr6	158852829	158854107	6:158852829-158854107	ENSG00000092820,ENSG00000233893,ENSG00000243775,ENSG00000285159,ENSG00000203711,ENSG00000223191
chr6	158854254	158854882	6:158854254-158854882	ENSG00000243775,ENSG00000285159
chr6	158857539	158857938	6:158857539-158857938	ENSG00000243775,ENSG00000285159
chr6	158867768	158868091	6:158867768-158868091	ENSG00000203711
chr6	158869197	158870597	6:158869197-158870597	ENSG00000092820,ENSG00000233893,ENSG00000243775,ENSG00000285159,ENSG00000203711,ENSG00000223191
chr6	158910397	158911201	6:158910397-158911201	ENSG00000213076,ENSG00000223191
chr6	158917680	158917951	6:158917680-158917951	ENSG00000213076,ENSG00000223191
chr6	158939582	158940010	6:158939582-158940010	ENSG00000213076,ENSG00000223191
chr6	158955426	158955629	6:158955426-158955629	-
chr6	158972319	158972529	6:158972319-158972529	ENSG00000130363
chr6	158995274	158995809	6:158995274-158995809	ENSG00000130363,ENSG00000271913
chr6	158996811	158997269	6:158996811-158997269	ENSG00000130363,ENSG00000271913
chr6	158999262	159000625	6:158999262-159000625	ENSG00000130363,ENSG00000271913
chr6	159005424	159005988	6:159005424-159005988	ENSG00000130363,ENSG00000271913
chr6	159013458	159013754	6:159013458-159013754	-
chr6	159033211	159033709	6:159033211-159033709	-
chr6	159038701	159040010	6:159038701-159040010	ENSG00000271913,ENSG00000164691,ENSG00000231178,ENSG00000237927
chr6	159042250	159042966	6:159042250-159042966	ENSG00000164691,ENSG00000224478
chr6	159043341	159043663	6:159043341-159043663	ENSG00000164691
chr6	159043972	159044389	6:159043972-159044389	ENSG00000164691
chr6	159044569	159045500	6:159044569-159045500	ENSG00000164691,ENSG00000226032,ENSG00000276413,ENSG00000237927
chr6	159052850	159053225	6:159052850-159053225	ENSG00000164691
chr6	159053741	159054250	6:159053741-159054250	ENSG00000164691
chr6	159054972	159055424	6:159054972-159055424	ENSG00000164691
chr6	159055911	159056522	6:159055911-159056522	ENSG00000164691
chr6	159057084	159057305	6:159057084-159057305	-
chr6	159057937	159058356	6:159057937-159058356	-
chr6	159062042	159063470	6:159062042-159063470	ENSG00000285492
chr6	159063834	159064091	6:159063834-159064091	ENSG00000285492
chr6	159068980	159069225	6:159068980-159069225	ENSG00000285492
chr6	159083900	159084117	6:159083900-159084117	-
chr6	159084417	159084813	6:159084417-159084813	-
chr6	159092672	159093055	6:159092672-159093055	ENSG00000226032,ENSG00000224478
chr6	159098538	159099077	6:159098538-159099077	ENSG00000226032,ENSG00000224478
chr6	159104054	159104863	6:159104054-159104863	ENSG00000226032,ENSG00000224478
chr6	159104972	159105183	6:159104972-159105183	ENSG00000224478
chr6	159106608	159107973	6:159106608-159107973	ENSG00000226032,ENSG00000224478
chr6	159113879	159114707	6:159113879-159114707	ENSG00000224478
chr6	159116275	159116934	6:159116275-159116934	ENSG00000285492,ENSG00000224478,ENSG00000235086,ENSG00000276413,ENSG00000237927
chr6	159117061	159117321	6:159117061-159117321	ENSG00000285492
chr6	159117475	159118014	6:159117475-159118014	ENSG00000285492
chr6	159119049	159119249	6:159119049-159119249	ENSG00000285492
chr6	159119765	159120326	6:159119765-159120326	ENSG00000285492
chr6	159121243	159121780	6:159121243-159121780	ENSG00000285492
chr6	159127058	159127472	6:159127058-159127472	ENSG00000285492
chr6	159151318	159151547	6:159151318-159151547	-
chr6	159166422	159166840	6:159166422-159166840	ENSG00000233682,ENSG00000164694,ENSG00000235086
chr6	159168516	159168874	6:159168516-159168874	ENSG00000233682,ENSG00000164694
chr6	159169084	159169897	6:159169084-159169897	ENSG00000233682,ENSG00000164694,ENSG00000235086,ENSG00000231178,ENSG00000234777,ENSG00000286533,ENSG00000216480,ENSG00000276413,ENSG00000237927
chr6	159170063	159170373	6:159170063-159170373	ENSG00000233682,ENSG00000164694
chr6	159174248	159174612	6:159174248-159174612	ENSG00000233682,ENSG00000164694,ENSG00000235086,ENSG00000231178,ENSG00000234777,ENSG00000286533,ENSG00000216480,ENSG00000237927
chr6	159181427	159181945	6:159181427-159181945	ENSG00000235086,ENSG00000231178,ENSG00000234777,ENSG00000286533,ENSG00000216480,ENSG00000276413,ENSG00000237927
chr6	159193983	159194224	6:159193983-159194224	ENSG00000164694,ENSG00000235086
chr6	159679232	159679768	6:159679232-159679768	ENSG00000286533
chr6	159691126	159691600	6:159691126-159691600	ENSG00000112096,ENSG00000146457
chr6	159692412	159694777	6:159692412-159694777	ENSG00000286533,ENSG00000112096,ENSG00000220305,ENSG00000251988,ENSG00000146457,ENSG00000120438,ENSG00000207392,ENSG00000206910,ENSG00000112110
chr6	159701338	159701938	6:159701338-159701938	ENSG00000220305
chr6	159716702	159717056	6:159716702-159717056	ENSG00000220305,ENSG00000251988,ENSG00000146457
chr6	159726450	159728562	6:159726450-159728562	ENSG00000112096,ENSG00000220305,ENSG00000251988,ENSG00000146457,ENSG00000120438,ENSG00000207392,ENSG00000206910,ENSG00000112110
chr6	159728878	159729114	6:159728878-159729114	ENSG00000251988,ENSG00000146457
chr6	159729549	159730248	6:159729549-159730248	ENSG00000112096,ENSG00000251988,ENSG00000146457,ENSG00000120438,ENSG00000206910
chr6	159761477	159763036	6:159761477-159763036	ENSG00000286533,ENSG00000112096,ENSG00000220305,ENSG00000251988,ENSG00000146457,ENSG00000285427,ENSG00000120437,ENSG00000120438,ENSG00000207392,ENSG00000206910,ENSG00000112110,ENSG00000146453,ENSG00000146477
chr6	159788637	159791560	6:159788637-159791560	ENSG00000120438,ENSG00000207392,ENSG00000206910,ENSG00000112110,ENSG00000146453
chr6	159810897	159811218	6:159810897-159811218	ENSG00000146453
chr6	159811396	159811961	6:159811396-159811961	ENSG00000146453
chr6	159819809	159820602	6:159819809-159820602	ENSG00000286533,ENSG00000276413,ENSG00000146453,ENSG00000236823,ENSG00000130368
chr6	159820885	159821574	6:159820885-159821574	-
chr6	159829570	159829948	6:159829570-159829948	ENSG00000146453
chr6	159838922	159839139	6:159838922-159839139	-
chr6	159854976	159855330	6:159854976-159855330	ENSG00000236823,ENSG00000130368
chr6	159941806	159942015	6:159941806-159942015	ENSG00000236823,ENSG00000130368
chr6	159943873	159944396	6:159943873-159944396	ENSG00000236823,ENSG00000130368
chr6	159953249	159953672	6:159953249-159953672	ENSG00000236823,ENSG00000130368
chr6	159959041	159959671	6:159959041-159959671	ENSG00000231178,ENSG00000234777,ENSG00000286533,ENSG00000216480,ENSG00000276413,ENSG00000237927,ENSG00000207392,ENSG00000146453,ENSG00000236823,ENSG00000130368,ENSG00000197081,ENSG00000268257,ENSG00000213073,ENSG00000216516,ENSG00000112499,ENSG00000230234,ENSG00000146477,ENSG00000287656,ENSG00000198670,ENSG00000224477
chr6	159959879	159960304	6:159959879-159960304	ENSG00000236823,ENSG00000130368,ENSG00000197081
chr6	159961414	159961993	6:159961414-159961993	ENSG00000236823,ENSG00000130368,ENSG00000197081
chr6	159968614	159970256	6:159968614-159970256	ENSG00000197081
chr6	159974111	159974329	6:159974111-159974329	-
chr6	159979118	159979633	6:159979118-159979633	ENSG00000236823,ENSG00000130368,ENSG00000197081,ENSG00000268257,ENSG00000213073,ENSG00000216516
chr6	159981331	159982569	6:159981331-159982569	ENSG00000286533,ENSG00000216480,ENSG00000276413,ENSG00000236823,ENSG00000130368,ENSG00000197081,ENSG00000268257,ENSG00000213073,ENSG00000216516,ENSG00000112499,ENSG00000230234,ENSG00000146477,ENSG00000287656,ENSG00000198670
chr6	159983177	159984647	6:159983177-159984647	ENSG00000268257
chr6	159989202	159989557	6:159989202-159989557	ENSG00000268257
chr6	159989782	159990665	6:159989782-159990665	ENSG00000236823,ENSG00000130368,ENSG00000268257
chr6	160069129	160069812	6:160069129-160069812	ENSG00000236823,ENSG00000197081,ENSG00000213073,ENSG00000216516
chr6	160100661	160100861	6:160100661-160100861	ENSG00000197081,ENSG00000213073
chr6	160101088	160101288	6:160101088-160101288	ENSG00000197081,ENSG00000213073
chr6	160101519	160101892	6:160101519-160101892	ENSG00000197081,ENSG00000213073
chr6	160103399	160103599	6:160103399-160103599	ENSG00000197081,ENSG00000213073
chr6	160123230	160123430	6:160123230-160123430	ENSG00000175003,ENSG00000216516
chr6	160455893	160456297	6:160455893-160456297	ENSG00000213073,ENSG00000216516,ENSG00000112499,ENSG00000230234,ENSG00000146477,ENSG00000287656
chr6	160457735	160458171	6:160457735-160458171	ENSG00000213073,ENSG00000216516,ENSG00000112499,ENSG00000230234,ENSG00000146477,ENSG00000287656
chr6	160462292	160462946	6:160462292-160462946	ENSG00000213073,ENSG00000175003,ENSG00000216516,ENSG00000112499,ENSG00000230234,ENSG00000146477,ENSG00000287656,ENSG00000213071,ENSG00000198670,ENSG00000243831
chr6	160519767	160521039	6:160519767-160521039	ENSG00000216516,ENSG00000112499,ENSG00000230234,ENSG00000146477,ENSG00000287656,ENSG00000213071,ENSG00000198670,ENSG00000243831,ENSG00000287558
chr6	160534152	160534454	6:160534152-160534454	ENSG00000213071
chr6	160733109	160733376	6:160733109-160733376	ENSG00000243831,ENSG00000224477,ENSG00000122194,ENSG00000287558,ENSG00000276960,ENSG00000274903
chr6	160930634	160931420	6:160930634-160931420	ENSG00000224371,ENSG00000220913,ENSG00000233342,ENSG00000231863
chr6	160931869	160932160	6:160931869-160932160	ENSG00000224371,ENSG00000220913,ENSG00000233342,ENSG00000231863
chr6	160934454	160934804	6:160934454-160934804	ENSG00000224371,ENSG00000233342,ENSG00000231863
chr6	160986710	160987436	6:160986710-160987436	ENSG00000198670,ENSG00000243831,ENSG00000224477,ENSG00000287558,ENSG00000276960,ENSG00000274903,ENSG00000224371,ENSG00000220913,ENSG00000233342,ENSG00000231863,ENSG00000272841,ENSG00000085511,ENSG00000286805
chr6	160991155	160993209	6:160991155-160993209	ENSG00000231863,ENSG00000272841,ENSG00000085511
chr6	160996119	160996909	6:160996119-160996909	ENSG00000272841,ENSG00000085511
chr6	161035289	161035534	6:161035289-161035534	-
chr6	161064885	161065365	6:161064885-161065365	ENSG00000085511
chr6	161069471	161069879	6:161069471-161069879	-
chr6	161115533	161115774	6:161115533-161115774	-
chr6	161117016	161118051	6:161117016-161118051	ENSG00000112499,ENSG00000230234,ENSG00000287656,ENSG00000198670,ENSG00000243831,ENSG00000224477,ENSG00000287558,ENSG00000276960,ENSG00000274903,ENSG00000224371,ENSG00000220913,ENSG00000085511,ENSG00000286805
chr6	161135955	161136802	6:161135955-161136802	ENSG00000198670,ENSG00000243831,ENSG00000224477,ENSG00000287558,ENSG00000276960,ENSG00000274903,ENSG00000220913,ENSG00000286805
chr6	161170269	161170933	6:161170269-161170933	ENSG00000243831,ENSG00000276960
chr6	161186234	161186831	6:161186234-161186831	-
chr6	161226183	161226921	6:161226183-161226921	ENSG00000026652
chr6	161228981	161229661	6:161228981-161229661	ENSG00000026652
chr6	161235923	161236304	6:161235923-161236304	-
chr6	161243195	161243609	6:161243195-161243609	-
chr6	161268694	161268925	6:161268694-161268925	ENSG00000026652
chr6	161270015	161270239	6:161270015-161270239	ENSG00000026652
chr6	161271238	161271649	6:161271238-161271649	ENSG00000026652
chr6	161273274	161274873	6:161273274-161274873	ENSG00000198670,ENSG00000243831,ENSG00000224477,ENSG00000220913,ENSG00000026652
chr6	161355646	161356148	6:161355646-161356148	ENSG00000224477,ENSG00000286498
chr6	161356595	161357176	6:161356595-161357176	ENSG00000286498
chr6	161359427	161359894	6:161359427-161359894	ENSG00000286498
chr6	161366325	161367039	6:161366325-161367039	ENSG00000198670,ENSG00000243831,ENSG00000224477,ENSG00000122194,ENSG00000287558,ENSG00000276960,ENSG00000274903,ENSG00000224371,ENSG00000220913,ENSG00000233342,ENSG00000286498,ENSG00000286805
chr6	161368986	161369783	6:161368986-161369783	ENSG00000198670,ENSG00000243831,ENSG00000224477,ENSG00000122194,ENSG00000287558,ENSG00000276960,ENSG00000274903,ENSG00000224371,ENSG00000220913,ENSG00000233342,ENSG00000286498,ENSG00000286805
chr6	161370772	161371314	6:161370772-161371314	ENSG00000224477,ENSG00000122194,ENSG00000287558,ENSG00000276960,ENSG00000274903,ENSG00000224371,ENSG00000220913,ENSG00000233342,ENSG00000231863
chr6	161373645	161373845	6:161373645-161373845	-
chr6	161373893	161374412	6:161373893-161374412	ENSG00000287558,ENSG00000276960,ENSG00000274903,ENSG00000224371,ENSG00000233342
chr6	161375162	161376145	6:161375162-161376145	ENSG00000198670,ENSG00000243831,ENSG00000224477,ENSG00000122194,ENSG00000287558,ENSG00000276960,ENSG00000274903,ENSG00000224371,ENSG00000220913,ENSG00000233342,ENSG00000286805
chr6	161393837	161394529	6:161393837-161394529	ENSG00000198670,ENSG00000243831,ENSG00000224477,ENSG00000287558,ENSG00000276960,ENSG00000274903,ENSG00000220913,ENSG00000286805,ENSG00000285610
chr6	161395832	161396100	6:161395832-161396100	ENSG00000286805
chr6	161406325	161406944	6:161406325-161406944	ENSG00000286805
chr6	161417797	161418618	6:161417797-161418618	ENSG00000286805
chr6	161906500	161906818	6:161906500-161906818	-
chr6	161908935	161909209	6:161908935-161909209	-
chr6	161922699	161923267	6:161922699-161923267	ENSG00000227913
chr6	162099550	162100422	6:162099550-162100422	ENSG00000198670,ENSG00000224477,ENSG00000274903,ENSG00000286805,ENSG00000227913,ENSG00000217557,ENSG00000285610,ENSG00000225437,ENSG00000285553
chr6	162106635	162106835	6:162106635-162106835	-
chr6	162109515	162110036	6:162109515-162110036	-
chr6	162119076	162119861	6:162119076-162119861	ENSG00000227913
chr6	162119930	162120140	6:162119930-162120140	-
chr6	162123882	162124335	6:162123882-162124335	-
chr6	162140070	162140793	6:162140070-162140793	-
chr6	162150911	162151637	6:162150911-162151637	ENSG00000227913,ENSG00000217557,ENSG00000285610,ENSG00000225437
chr6	162154046	162154398	6:162154046-162154398	-
chr6	162155762	162156626	6:162155762-162156626	ENSG00000227913,ENSG00000217557
chr6	162157089	162157795	6:162157089-162157795	ENSG00000227913,ENSG00000217557,ENSG00000285610,ENSG00000225437
chr6	162178602	162178903	6:162178602-162178903	-
chr6	162179263	162179969	6:162179263-162179969	ENSG00000227913
chr6	162180883	162182579	6:162180883-162182579	ENSG00000198670,ENSG00000243831,ENSG00000286805,ENSG00000227913,ENSG00000217557,ENSG00000285610,ENSG00000225437,ENSG00000285553
chr6	162184339	162185048	6:162184339-162185048	ENSG00000198670,ENSG00000243831,ENSG00000286805,ENSG00000227913,ENSG00000217557,ENSG00000285610,ENSG00000225437
chr6	162217111	162217311	6:162217111-162217311	-
chr6	162615398	162615598	6:162615398-162615598	ENSG00000227913
chr6	162646764	162646998	6:162646764-162646998	ENSG00000227913
chr6	162650006	162650473	6:162650006-162650473	ENSG00000227913,ENSG00000285610
chr6	162690247	162690698	6:162690247-162690698	ENSG00000227913
chr6	162706106	162706734	6:162706106-162706734	ENSG00000227913
chr6	162712506	162713132	6:162712506-162713132	ENSG00000185345,ENSG00000227913
chr6	162714316	162714525	6:162714316-162714525	-
chr6	162727041	162728579	6:162727041-162728579	ENSG00000185345,ENSG00000227913,ENSG00000112530
chr6	162728725	162729040	6:162728725-162729040	ENSG00000185345,ENSG00000112530
chr6	162733510	162733841	6:162733510-162733841	ENSG00000185345,ENSG00000112530
chr6	162736064	162736277	6:162736064-162736277	-
chr6	163181189	163181538	6:163181189-163181538	ENSG00000225683
chr6	163216068	163216504	6:163216068-163216504	ENSG00000225683
chr6	163249484	163250656	6:163249484-163250656	ENSG00000217557,ENSG00000225437,ENSG00000285553,ENSG00000225683,ENSG00000281692,ENSG00000227455
chr6	163251983	163252296	6:163251983-163252296	-
chr6	163260525	163260899	6:163260525-163260899	-
chr6	163309689	163310007	6:163309689-163310007	ENSG00000112530,ENSG00000281692
chr6	163311891	163312148	6:163311891-163312148	ENSG00000112530,ENSG00000281692
chr6	163325174	163325378	6:163325174-163325378	ENSG00000281692
chr6	163335780	163336198	6:163335780-163336198	ENSG00000281692,ENSG00000285564
chr6	163344398	163344720	6:163344398-163344720	ENSG00000285564
chr6	163347146	163347516	6:163347146-163347516	ENSG00000285564,ENSG00000285726
chr6	163354030	163356064	6:163354030-163356064	ENSG00000285553,ENSG00000225683,ENSG00000281692,ENSG00000285564,ENSG00000285726,ENSG00000217514
chr6	163356250	163356809	6:163356250-163356809	ENSG00000285553,ENSG00000225683,ENSG00000281692,ENSG00000285564,ENSG00000285726,ENSG00000217514
chr6	163357221	163357467	6:163357221-163357467	ENSG00000285726,ENSG00000217514
chr6	163398172	163398478	6:163398172-163398478	-
chr6	163398648	163399255	6:163398648-163399255	ENSG00000285553,ENSG00000225683,ENSG00000281692,ENSG00000270419
chr6	163404838	163405439	6:163404838-163405439	ENSG00000270419,ENSG00000112531
chr6	163405485	163406677	6:163405485-163406677	ENSG00000225683,ENSG00000270419,ENSG00000112531
chr6	163412189	163412647	6:163412189-163412647	ENSG00000270419,ENSG00000112531
chr6	163412795	163416510	6:163412795-163416510	ENSG00000270419,ENSG00000112531
chr6	163416554	163416931	6:163416554-163416931	ENSG00000112531
chr6	163417639	163417968	6:163417639-163417968	ENSG00000112531
chr6	163438482	163438682	6:163438482-163438682	-
chr6	163457883	163458304	6:163457883-163458304	ENSG00000112531
chr6	163460330	163460738	6:163460330-163460738	ENSG00000112531
chr6	163461680	163462043	6:163461680-163462043	ENSG00000112531
chr6	163469605	163469961	6:163469605-163469961	-
chr6	163487672	163487958	6:163487672-163487958	-
chr6	163489537	163489987	6:163489537-163489987	-
chr6	163521915	163522115	6:163521915-163522115	-
chr6	163522733	163523563	6:163522733-163523563	-
chr6	163529674	163530109	6:163529674-163530109	ENSG00000112531
chr6	163533501	163533892	6:163533501-163533892	ENSG00000112531
chr6	163551217	163551417	6:163551217-163551417	-
chr6	163559707	163559939	6:163559707-163559939	-
chr6	163585763	163586452	6:163585763-163586452	ENSG00000228692,ENSG00000227455
chr6	163587497	163587722	6:163587497-163587722	ENSG00000228692
chr6	163587816	163588080	6:163587816-163588080	ENSG00000228692
chr6	163605329	163605880	6:163605329-163605880	-
chr6	163608115	163608646	6:163608115-163608646	-
chr6	163637629	163637860	6:163637629-163637860	-
chr6	163660740	163661862	6:163660740-163661862	ENSG00000217557,ENSG00000225437,ENSG00000285553,ENSG00000235538,ENSG00000266128,ENSG00000288696,ENSG00000288648,ENSG00000226739,ENSG00000287550,ENSG00000227455
chr6	163666493	163666780	6:163666493-163666780	ENSG00000235538
chr6	163667404	163668610	6:163667404-163668610	ENSG00000235538,ENSG00000266128,ENSG00000288696,ENSG00000287550,ENSG00000227455,ENSG00000217878,ENSG00000199523
chr6	163695626	163697294	6:163695626-163697294	ENSG00000235538
chr6	163701836	163702162	6:163701836-163702162	-
chr6	163704195	163704395	6:163704195-163704395	-
chr6	163705839	163706358	6:163705839-163706358	ENSG00000235538,ENSG00000285858
chr6	163706625	163707124	6:163706625-163707124	ENSG00000285858
chr6	163707369	163708741	6:163707369-163708741	ENSG00000235538,ENSG00000285858
chr6	163709599	163710294	6:163709599-163710294	ENSG00000285858
chr6	163710659	163711062	6:163710659-163711062	ENSG00000285858
chr6	163712085	163713325	6:163712085-163713325	ENSG00000217557,ENSG00000285610,ENSG00000225437,ENSG00000285553,ENSG00000285858,ENSG00000266128,ENSG00000288696,ENSG00000288648,ENSG00000226739,ENSG00000287550,ENSG00000227455,ENSG00000217878,ENSG00000199523
chr6	163716583	163717067	6:163716583-163717067	ENSG00000285858
chr6	163718452	163718926	6:163718452-163718926	ENSG00000285858
chr6	163733015	163733495	6:163733015-163733495	-
chr6	163738528	163739263	6:163738528-163739263	ENSG00000225437,ENSG00000285553,ENSG00000266128,ENSG00000288696,ENSG00000288648,ENSG00000226739,ENSG00000287550
chr6	163750932	163751511	6:163750932-163751511	ENSG00000235538
chr6	163754812	163755390	6:163754812-163755390	ENSG00000235538
chr6	163755751	163756841	6:163755751-163756841	ENSG00000225437,ENSG00000235538,ENSG00000266128,ENSG00000288696,ENSG00000288648,ENSG00000226739,ENSG00000287550,ENSG00000227455
chr6	163766124	163766594	6:163766124-163766594	ENSG00000266128,ENSG00000288696
chr6	163782548	163783031	6:163782548-163783031	ENSG00000266128,ENSG00000288696,ENSG00000288648,ENSG00000226739,ENSG00000287550
chr6	163789436	163789874	6:163789436-163789874	ENSG00000266128
chr6	163793667	163793936	6:163793667-163793936	-
chr6	163814154	163814480	6:163814154-163814480	ENSG00000266128
chr6	163853502	163853740	6:163853502-163853740	ENSG00000266128,ENSG00000288696
chr6	163884046	163884484	6:163884046-163884484	ENSG00000266128,ENSG00000288696
chr6	163950303	163950559	6:163950303-163950559	ENSG00000288696,ENSG00000286573
chr6	163956582	163956983	6:163956582-163956983	ENSG00000288696,ENSG00000286573
chr6	163984291	163985007	6:163984291-163985007	ENSG00000217557,ENSG00000285553,ENSG00000225683,ENSG00000288696,ENSG00000286573,ENSG00000288584,ENSG00000288648,ENSG00000226739,ENSG00000287550,ENSG00000227455,ENSG00000217878,ENSG00000112539,ENSG00000199523
chr6	163988211	163988824	6:163988211-163988824	ENSG00000217557,ENSG00000225437,ENSG00000285553,ENSG00000288696,ENSG00000286573,ENSG00000288584,ENSG00000288648,ENSG00000226739,ENSG00000287550,ENSG00000227455,ENSG00000217878,ENSG00000112539
chr6	164040007	164040325	6:164040007-164040325	-
chr6	164085959	164086644	6:164085959-164086644	ENSG00000260422
chr6	164096132	164096440	6:164096132-164096440	ENSG00000260422,ENSG00000288584
chr6	164097816	164098498	6:164097816-164098498	ENSG00000260422,ENSG00000288584,ENSG00000288648,ENSG00000226739,ENSG00000287550,ENSG00000227455
chr6	164108100	164108313	6:164108100-164108313	ENSG00000230627
chr6	164108565	164109846	6:164108565-164109846	ENSG00000217557,ENSG00000285610,ENSG00000225437,ENSG00000285553,ENSG00000225683,ENSG00000266128,ENSG00000288696,ENSG00000286573,ENSG00000260422,ENSG00000230627,ENSG00000288584,ENSG00000288648,ENSG00000226739,ENSG00000287550,ENSG00000227455,ENSG00000217878,ENSG00000112539,ENSG00000112541,ENSG00000199523,ENSG00000206681,ENSG00000223942,ENSG00000236627
chr6	164927557	164927894	6:164927557-164927894	ENSG00000288648,ENSG00000226739,ENSG00000287550,ENSG00000227455,ENSG00000287877,ENSG00000217878
chr6	165847469	165847775	6:165847469-165847775	ENSG00000112541,ENSG00000199523,ENSG00000206681,ENSG00000281832,ENSG00000223942,ENSG00000236627
chr6	165850463	165850797	6:165850463-165850797	ENSG00000112539,ENSG00000112541,ENSG00000199523,ENSG00000206681,ENSG00000216624,ENSG00000281832,ENSG00000223942,ENSG00000236627
chr6	165884881	165885585	6:165884881-165885585	ENSG00000112541,ENSG00000276643,ENSG00000231297,ENSG00000287824,ENSG00000216624,ENSG00000281832
chr6	166097797	166098245	6:166097797-166098245	ENSG00000112541,ENSG00000276643,ENSG00000231297,ENSG00000287824,ENSG00000216624,ENSG00000281832
chr6	166105850	166106451	6:166105850-166106451	ENSG00000112541,ENSG00000276643,ENSG00000231297,ENSG00000287824,ENSG00000216624,ENSG00000281832
chr6	166168613	166168852	6:166168613-166168852	ENSG00000288638,ENSG00000164458
chr6	166194840	166195939	6:166194840-166195939	ENSG00000280991,ENSG00000201292,ENSG00000288638,ENSG00000164458
chr6	166201824	166202929	6:166201824-166202929	ENSG00000280991,ENSG00000201292,ENSG00000288638,ENSG00000164458,ENSG00000216624
chr6	166203023	166203223	6:166203023-166203223	ENSG00000201292
chr6	166203872	166204125	6:166203872-166204125	ENSG00000201292
chr6	166235164	166235829	6:166235164-166235829	ENSG00000213536,ENSG00000233365,ENSG00000280991
chr6	166236682	166237026	6:166236682-166237026	ENSG00000213536,ENSG00000233365,ENSG00000280991
chr6	166244369	166245037	6:166244369-166245037	ENSG00000213536,ENSG00000233365,ENSG00000280991
chr6	166253126	166253641	6:166253126-166253641	ENSG00000213536,ENSG00000233365,ENSG00000280991
chr6	166253785	166254296	6:166253785-166254296	ENSG00000213536,ENSG00000280991
chr6	166257748	166258332	6:166257748-166258332	ENSG00000280850,ENSG00000213536,ENSG00000280991,ENSG00000281832
chr6	166258610	166259998	6:166258610-166259998	ENSG00000217878,ENSG00000112539,ENSG00000112541,ENSG00000199523,ENSG00000206681,ENSG00000280850,ENSG00000213536,ENSG00000233365,ENSG00000280991,ENSG00000288638,ENSG00000164458,ENSG00000216624,ENSG00000281832,ENSG00000223942,ENSG00000236627
chr6	166262826	166263227	6:166262826-166263227	ENSG00000280850
chr6	166275699	166276108	6:166275699-166276108	ENSG00000280850
chr6	166286786	166287217	6:166286786-166287217	ENSG00000280850
chr6	166307064	166307362	6:166307064-166307362	ENSG00000287189,ENSG00000176381
chr6	166307403	166308111	6:166307403-166308111	ENSG00000287189,ENSG00000176381
chr6	166308191	166308658	6:166308191-166308658	ENSG00000287189,ENSG00000176381
chr6	166313232	166313543	6:166313232-166313543	ENSG00000287189,ENSG00000176381
chr6	166333680	166333998	6:166333680-166333998	ENSG00000233231,ENSG00000198818
chr6	166340527	166340727	6:166340527-166340727	ENSG00000286760,ENSG00000233231,ENSG00000198818
chr6	166341312	166342093	6:166341312-166342093	ENSG00000261420,ENSG00000060762,ENSG00000286760,ENSG00000233231,ENSG00000198818
chr6	166342147	166343595	6:166342147-166343595	ENSG00000261420,ENSG00000060762,ENSG00000286760,ENSG00000233231,ENSG00000198818
chr6	166346576	166347305	6:166346576-166347305	ENSG00000286760,ENSG00000198818
chr6	166351899	166352399	6:166351899-166352399	ENSG00000261420,ENSG00000060762,ENSG00000286760,ENSG00000233231,ENSG00000198818
chr6	166381658	166384084	6:166381658-166384084	ENSG00000280057,ENSG00000261420,ENSG00000060762,ENSG00000286760,ENSG00000233231,ENSG00000198818,ENSG00000287189,ENSG00000176381,ENSG00000280850,ENSG00000281832
chr6	166400745	166401136	6:166400745-166401136	ENSG00000280850
chr6	166419306	166419585	6:166419306-166419585	-
chr6	166420382	166420609	6:166420382-166420609	-
chr6	166435665	166435923	6:166435665-166435923	ENSG00000232082
chr6	166441848	166442055	6:166441848-166442055	ENSG00000232082
chr6	166488054	166488547	6:166488054-166488547	ENSG00000222958,ENSG00000232082
chr6	166515054	166515546	6:166515054-166515546	ENSG00000222958,ENSG00000232082,ENSG00000071242
chr6	166540799	166541494	6:166540799-166541494	ENSG00000112539,ENSG00000112541,ENSG00000199523,ENSG00000222958,ENSG00000232082,ENSG00000071242,ENSG00000281832,ENSG00000236627
chr6	166556431	166556668	6:166556431-166556668	-
chr6	166556726	166557413	6:166556726-166557413	ENSG00000217878,ENSG00000112539,ENSG00000112541,ENSG00000199523,ENSG00000206681,ENSG00000222958,ENSG00000232082,ENSG00000071242,ENSG00000216624,ENSG00000281832,ENSG00000223942,ENSG00000236627
chr6	166572349	166572817	6:166572349-166572817	-
chr6	166584130	166584673	6:166584130-166584673	ENSG00000235272
chr6	166584894	166585448	6:166584894-166585448	ENSG00000235272
chr6	166587607	166588463	6:166587607-166588463	ENSG00000235272
chr6	166588742	166589673	6:166588742-166589673	ENSG00000235272,ENSG00000222958,ENSG00000232082
chr6	166589824	166590024	6:166589824-166590024	ENSG00000235272
chr6	166596687	166597075	6:166596687-166597075	-
chr6	166597856	166598127	6:166597856-166598127	-
chr6	166598381	166598817	6:166598381-166598817	ENSG00000235272
chr6	166599269	166599664	6:166599269-166599664	-
chr6	166602831	166603604	6:166602831-166603604	ENSG00000112539,ENSG00000112541,ENSG00000199523,ENSG00000206681,ENSG00000235272,ENSG00000222958,ENSG00000232082,ENSG00000216624,ENSG00000281832,ENSG00000223942,ENSG00000236627
chr6	166624299	166624749	6:166624299-166624749	ENSG00000071242
chr6	166626317	166628854	6:166626317-166628854	ENSG00000222958,ENSG00000232082,ENSG00000071242
chr6	166633555	166634171	6:166633555-166634171	ENSG00000071242
chr6	166638607	166639012	6:166638607-166639012	-
chr6	166640228	166640774	6:166640228-166640774	ENSG00000287690
chr6	166656426	166658271	6:166656426-166658271	ENSG00000287690
chr6	166707130	166707472	6:166707130-166707472	ENSG00000235008
chr6	166726363	166726571	6:166726363-166726571	-
chr6	166728889	166729234	6:166728889-166729234	-
chr6	166750248	166750515	6:166750248-166750515	-
chr6	166750950	166751619	6:166750950-166751619	ENSG00000071242
chr6	166775319	166775519	6:166775319-166775519	-
chr6	166830075	166831251	6:166830075-166831251	ENSG00000120440,ENSG00000228648,ENSG00000231720,ENSG00000231654,ENSG00000281832
chr6	166846759	166847174	6:166846759-166847174	-
chr6	166862294	166863025	6:166862294-166863025	-
chr6	166907429	166907818	6:166907429-166907818	ENSG00000231654
chr6	166940756	166941066	6:166940756-166941066	ENSG00000026297
chr6	166949442	166949833	6:166949442-166949833	ENSG00000026297
chr6	166950310	166950770	6:166950310-166950770	ENSG00000026297,ENSG00000249141
chr6	166950879	166951769	6:166950879-166951769	ENSG00000026297,ENSG00000249141
chr6	166952046	166952496	6:166952046-166952496	ENSG00000026297,ENSG00000249141
chr6	166955308	166957695	6:166955308-166957695	ENSG00000026297,ENSG00000249141
chr6	166958316	166960431	6:166958316-166960431	ENSG00000026297,ENSG00000249141
chr6	166969514	166970009	6:166969514-166970009	-
chr6	166989705	166990018	6:166989705-166990018	-
chr6	166997556	167000009	6:166997556-167000009	ENSG00000272980,ENSG00000213066,ENSG00000265828,ENSG00000285730,ENSG00000227598,ENSG00000026297,ENSG00000249141
chr6	167030114	167030674	6:167030114-167030674	ENSG00000213066
chr6	167031262	167031773	6:167031262-167031773	-
chr6	167041107	167041672	6:167041107-167041672	ENSG00000213066
chr6	167044903	167045163	6:167044903-167045163	ENSG00000213066
chr6	167045711	167045933	6:167045711-167045933	ENSG00000213066
chr6	167047132	167048917	6:167047132-167048917	ENSG00000203690,ENSG00000120440,ENSG00000213066
chr6	167056365	167056871	6:167056365-167056871	ENSG00000228648,ENSG00000231720
chr6	167079538	167080556	6:167079538-167080556	ENSG00000112541,ENSG00000199523,ENSG00000164488,ENSG00000224417,ENSG00000234768,ENSG00000153303,ENSG00000203690,ENSG00000120440,ENSG00000228648,ENSG00000231720,ENSG00000280707,ENSG00000286674,ENSG00000284914,ENSG00000284825,ENSG00000112486,ENSG00000216624,ENSG00000281832
chr6	167090040	167090590	6:167090040-167090590	-
chr6	167090861	167092169	6:167090861-167092169	ENSG00000203690,ENSG00000120440,ENSG00000228648,ENSG00000231720,ENSG00000280707,ENSG00000284914,ENSG00000284825,ENSG00000112486
chr6	167092406	167093181	6:167092406-167093181	-
chr6	167093988	167096077	6:167093988-167096077	ENSG00000203690,ENSG00000120440,ENSG00000228648,ENSG00000231720,ENSG00000280707,ENSG00000284914,ENSG00000284825,ENSG00000112486
chr6	167103143	167104005	6:167103143-167104005	ENSG00000284825,ENSG00000112486
chr6	167112967	167113265	6:167112967-167113265	ENSG00000112486
chr6	167114057	167114401	6:167114057-167114401	ENSG00000284825,ENSG00000112486
chr6	167118467	167119048	6:167118467-167119048	ENSG00000284825,ENSG00000112486
chr6	167120339	167121249	6:167120339-167121249	ENSG00000284914,ENSG00000284825,ENSG00000112486
chr6	167122465	167123122	6:167122465-167123122	ENSG00000284825,ENSG00000112486
chr6	167125440	167125854	6:167125440-167125854	ENSG00000284914,ENSG00000284825,ENSG00000112486
chr6	167142133	167142520	6:167142133-167142520	ENSG00000166984,ENSG00000284914
chr6	167150712	167151683	6:167150712-167151683	ENSG00000203690,ENSG00000120440,ENSG00000228648,ENSG00000231720,ENSG00000280707,ENSG00000286674,ENSG00000120436,ENSG00000166984,ENSG00000284914
chr6	167153056	167154175	6:167153056-167154175	ENSG00000203690,ENSG00000120440,ENSG00000228648,ENSG00000231720,ENSG00000280707,ENSG00000286674,ENSG00000120436,ENSG00000166984,ENSG00000284914
chr6	167155064	167155425	6:167155064-167155425	ENSG00000286674,ENSG00000120436
chr6	167157744	167158388	6:167157744-167158388	ENSG00000203690,ENSG00000120440,ENSG00000228648,ENSG00000231720,ENSG00000280707,ENSG00000286674,ENSG00000120436,ENSG00000166984
chr6	167201695	167202040	6:167201695-167202040	ENSG00000120440,ENSG00000228648,ENSG00000231720,ENSG00000280707,ENSG00000216966
chr6	167212006	167212492	6:167212006-167212492	ENSG00000203690,ENSG00000120440,ENSG00000228648,ENSG00000231720,ENSG00000280707,ENSG00000216966
chr6	167298195	167298690	6:167298195-167298690	ENSG00000203690,ENSG00000120440,ENSG00000112494,ENSG00000228648,ENSG00000231720,ENSG00000280707
chr6	167350681	167351711	6:167350681-167351711	ENSG00000203690,ENSG00000217447,ENSG00000120440,ENSG00000228648,ENSG00000231720,ENSG00000280707
chr6	167479992	167480580	6:167479992-167480580	ENSG00000153303,ENSG00000213065,ENSG00000287297,ENSG00000203690
chr6	167492167	167492367	6:167492167-167492367	-
chr6	167512869	167513404	6:167512869-167513404	ENSG00000213065,ENSG00000287297
chr6	167698834	167700026	6:167698834-167700026	ENSG00000230711,ENSG00000164488,ENSG00000224417,ENSG00000235815,ENSG00000280665,ENSG00000228361,ENSG00000237987,ENSG00000287056,ENSG00000234768,ENSG00000153303,ENSG00000235994,ENSG00000130396,ENSG00000198221,ENSG00000285212,ENSG00000269155,ENSG00000146521,ENSG00000213065,ENSG00000203688,ENSG00000287594,ENSG00000272549,ENSG00000287297,ENSG00000203690,ENSG00000120440,ENSG00000228648,ENSG00000231720,ENSG00000280707
chr6	167700106	167700549	6:167700106-167700549	ENSG00000213065,ENSG00000203688,ENSG00000287594,ENSG00000272549,ENSG00000287297
chr6	167702440	167703095	6:167702440-167703095	ENSG00000153303,ENSG00000213065,ENSG00000203688,ENSG00000287594,ENSG00000272549,ENSG00000287297
chr6	167706268	167706851	6:167706268-167706851	ENSG00000213065,ENSG00000287594,ENSG00000272549,ENSG00000287297
chr6	167796862	167797119	6:167796862-167797119	ENSG00000285212,ENSG00000269155,ENSG00000146521,ENSG00000213065
chr6	167807842	167808122	6:167807842-167808122	ENSG00000285212,ENSG00000269155,ENSG00000146521,ENSG00000213065
chr6	167817784	167818097	6:167817784-167818097	ENSG00000130396,ENSG00000198221,ENSG00000285212,ENSG00000269155,ENSG00000146521,ENSG00000213065
chr6	167825631	167826010	6:167825631-167826010	ENSG00000130396,ENSG00000198221
chr6	167826504	167827307	6:167826504-167827307	ENSG00000130396,ENSG00000198221,ENSG00000285212,ENSG00000269155,ENSG00000146521,ENSG00000213065
chr6	167827554	167828129	6:167827554-167828129	ENSG00000130396,ENSG00000198221
chr6	167832630	167833883	6:167832630-167833883	ENSG00000130396,ENSG00000198221
chr6	167938169	167938684	6:167938169-167938684	ENSG00000153303,ENSG00000235994,ENSG00000130396
chr6	167996876	167997152	6:167996876-167997152	ENSG00000125337,ENSG00000229921,ENSG00000235994
chr6	168002740	168003104	6:168002740-168003104	ENSG00000125337,ENSG00000229921,ENSG00000235994
chr6	168007356	168008131	6:168007356-168008131	ENSG00000164488,ENSG00000228361,ENSG00000237987,ENSG00000287056,ENSG00000234768,ENSG00000153303,ENSG00000125337,ENSG00000229921,ENSG00000235994
chr6	168253364	168253611	6:168253364-168253611	ENSG00000234647,ENSG00000230711,ENSG00000164488,ENSG00000224417,ENSG00000228361,ENSG00000237987,ENSG00000287056,ENSG00000234768
chr6	168273564	168274151	6:168273564-168274151	ENSG00000234647,ENSG00000230711,ENSG00000164488,ENSG00000224417,ENSG00000230423,ENSG00000228361,ENSG00000237987,ENSG00000287056,ENSG00000234768
chr6	168350704	168350975	6:168350704-168350975	ENSG00000230711,ENSG00000164488,ENSG00000224417,ENSG00000228361,ENSG00000237987,ENSG00000287056,ENSG00000234768
chr6	168370284	168370503	6:168370284-168370503	ENSG00000164488,ENSG00000260771,ENSG00000235815,ENSG00000230423
chr6	168447283	168447735	6:168447283-168447735	ENSG00000112562
chr6	168450482	168450818	6:168450482-168450818	ENSG00000112562,ENSG00000235815,ENSG00000225532
chr6	168528657	168529165	6:168528657-168529165	ENSG00000164488,ENSG00000224417,ENSG00000235815,ENSG00000280665,ENSG00000287056
chr6	168884421	168885049	6:168884421-168885049	ENSG00000234647,ENSG00000230711,ENSG00000164488,ENSG00000224417,ENSG00000260771,ENSG00000235815,ENSG00000280665,ENSG00000285917,ENSG00000229720,ENSG00000234519,ENSG00000225532,ENSG00000228361,ENSG00000237987,ENSG00000287056,ENSG00000234768,ENSG00000153303
chr6	168894792	168895432	6:168894792-168895432	ENSG00000235815,ENSG00000280665,ENSG00000285917,ENSG00000279810,ENSG00000229720,ENSG00000234519
chr6	168956844	168957256	6:168956844-168957256	ENSG00000225879,ENSG00000285917,ENSG00000279810,ENSG00000229720
chr6	169112587	169113249	6:169112587-169113249	ENSG00000285917,ENSG00000279810,ENSG00000229720,ENSG00000234519,ENSG00000286826,ENSG00000261039
chr6	169115729	169115929	6:169115729-169115929	ENSG00000285917,ENSG00000279810,ENSG00000229720,ENSG00000234519,ENSG00000286826
chr6	169142331	169142623	6:169142331-169142623	ENSG00000285917,ENSG00000279810,ENSG00000229720,ENSG00000234519,ENSG00000286826,ENSG00000223485,ENSG00000261039
chr6	169163001	169163392	6:169163001-169163392	ENSG00000223485,ENSG00000261039
chr6	169212839	169213733	6:169212839-169213733	ENSG00000224417,ENSG00000235815,ENSG00000280665,ENSG00000285917,ENSG00000279810,ENSG00000229720,ENSG00000234519,ENSG00000286826,ENSG00000223485,ENSG00000261039,ENSG00000226445,ENSG00000186340,ENSG00000226194,ENSG00000272848,ENSG00000230423,ENSG00000273640,ENSG00000234986,ENSG00000219814,ENSG00000287056
chr6	169214231	169214431	6:169214231-169214431	ENSG00000261039,ENSG00000226445,ENSG00000186340
chr6	169214677	169215093	6:169214677-169215093	ENSG00000285917,ENSG00000279810,ENSG00000229720,ENSG00000234519,ENSG00000286826,ENSG00000261039,ENSG00000226445,ENSG00000186340
chr6	169269550	169269918	6:169269550-169269918	ENSG00000186340
chr6	169289772	169290467	6:169289772-169290467	ENSG00000186340,ENSG00000233085,ENSG00000224999
chr6	169292175	169292950	6:169292175-169292950	ENSG00000186340,ENSG00000233085,ENSG00000224999
chr6	169368995	169369482	6:169368995-169369482	ENSG00000226194
chr6	169407209	169407724	6:169407209-169407724	ENSG00000285917,ENSG00000279810,ENSG00000229720,ENSG00000234519,ENSG00000226194,ENSG00000272848
chr6	169408623	169409071	6:169408623-169409071	ENSG00000285917,ENSG00000279810,ENSG00000229720,ENSG00000234519,ENSG00000226194,ENSG00000272848
chr6	169424719	169425210	6:169424719-169425210	ENSG00000226194,ENSG00000285887,ENSG00000272848
chr6	169425470	169425731	6:169425470-169425731	ENSG00000226194,ENSG00000285887,ENSG00000272848
chr6	169589639	169589899	6:169589639-169589899	-
chr6	169669925	169670314	6:169669925-169670314	ENSG00000184465
chr6	169700153	169700671	6:169700153-169700671	ENSG00000285733,ENSG00000184465,ENSG00000185127,ENSG00000130024
chr6	169700989	169701189	6:169700989-169701189	ENSG00000285733,ENSG00000185127
chr6	169701361	169703127	6:169701361-169703127	ENSG00000285917,ENSG00000279810,ENSG00000229720,ENSG00000234519,ENSG00000285733,ENSG00000272848,ENSG00000184465,ENSG00000185127,ENSG00000130024,ENSG00000232640,ENSG00000227704,ENSG00000184786,ENSG00000273640,ENSG00000234986,ENSG00000219814,ENSG00000266896,ENSG00000130023
chr6	169720663	169720927	6:169720663-169720927	ENSG00000130024,ENSG00000232640,ENSG00000227704
chr6	169722677	169725638	6:169722677-169725638	ENSG00000130024,ENSG00000232640,ENSG00000227704,ENSG00000184786,ENSG00000130023
chr6	169751100	169752376	6:169751100-169752376	ENSG00000130024,ENSG00000232640,ENSG00000227704,ENSG00000184786,ENSG00000266896,ENSG00000130023
chr6	169789828	169791023	6:169789828-169791023	ENSG00000225532,ENSG00000236173,ENSG00000231690,ENSG00000229214,ENSG00000266896
chr6	169831638	169831926	6:169831638-169831926	ENSG00000236173
chr6	169868533	169868764	6:169868533-169868764	ENSG00000225532
chr6	170036865	170037187	6:170036865-170037187	-
chr6	170046711	170047361	6:170046711-170047361	ENSG00000273640,ENSG00000234986,ENSG00000219814,ENSG00000218716,ENSG00000288162,ENSG00000236173
chr6	170048355	170049312	6:170048355-170049312	ENSG00000235815,ENSG00000280665,ENSG00000285917,ENSG00000279810,ENSG00000229720,ENSG00000234519,ENSG00000272848,ENSG00000266245,ENSG00000217874,ENSG00000273640,ENSG00000234986,ENSG00000219814,ENSG00000230960,ENSG00000218716,ENSG00000232197,ENSG00000287407,ENSG00000288162,ENSG00000287823,ENSG00000236173,ENSG00000266896
chr6	170049690	170050197	6:170049690-170050197	-
chr6	170082780	170083051	6:170082780-170083051	ENSG00000287823
chr6	170087908	170088774	6:170087908-170088774	ENSG00000225532,ENSG00000288162,ENSG00000287823
chr6	170089280	170089958	6:170089280-170089958	ENSG00000225532,ENSG00000287823
chr6	170148037	170148442	6:170148037-170148442	ENSG00000218716,ENSG00000232197,ENSG00000287407,ENSG00000288162
chr6	170152100	170152940	6:170152100-170152940	ENSG00000273640,ENSG00000234986,ENSG00000219814,ENSG00000218716,ENSG00000232197,ENSG00000287407,ENSG00000288162
chr6	170152994	170153351	6:170152994-170153351	ENSG00000218716,ENSG00000232197,ENSG00000287407,ENSG00000288162
chr6	170162749	170163047	6:170162749-170163047	ENSG00000232197,ENSG00000287407
chr6	170174042	170174469	6:170174042-170174469	ENSG00000218716,ENSG00000273100,ENSG00000232197,ENSG00000287407,ENSG00000288162
chr6	170177385	170177809	6:170177385-170177809	ENSG00000218716,ENSG00000273100
chr6	170221402	170221677	6:170221402-170221677	ENSG00000218716
chr6	170224879	170225086	6:170224879-170225086	ENSG00000230423,ENSG00000218716
chr6	170225401	170225721	6:170225401-170225721	ENSG00000230960,ENSG00000218716
chr6	170266075	170266275	6:170266075-170266275	ENSG00000225532,ENSG00000227508,ENSG00000230960
chr6	170271661	170272623	6:170271661-170272623	ENSG00000227508,ENSG00000271820,ENSG00000230960,ENSG00000218716
chr6	170278520	170278867	6:170278520-170278867	ENSG00000227508,ENSG00000271820
chr6	170280629	170281020	6:170280629-170281020	ENSG00000227508,ENSG00000271820
chr6	170289509	170291045	6:170289509-170291045	ENSG00000271234,ENSG00000112584,ENSG00000198719
chr6	170291440	170291743	6:170291440-170291743	ENSG00000271234,ENSG00000112584,ENSG00000198719
chr6	170291807	170292049	6:170291807-170292049	ENSG00000271234,ENSG00000112584,ENSG00000198719
chr6	170293023	170293519	6:170293023-170293519	ENSG00000271234,ENSG00000112584,ENSG00000198719
chr6	170294294	170294563	6:170294294-170294563	ENSG00000271234
chr6	170295053	170295336	6:170295053-170295336	ENSG00000271234,ENSG00000112584,ENSG00000198719
chr6	170295458	170296231	6:170295458-170296231	ENSG00000271234,ENSG00000112584,ENSG00000198719
chr6	170298715	170299170	6:170298715-170299170	ENSG00000271234,ENSG00000112584,ENSG00000198719
chr6	170305886	170307325	6:170305886-170307325	ENSG00000271234,ENSG00000266245,ENSG00000273640,ENSG00000234986,ENSG00000219814,ENSG00000112584,ENSG00000198719,ENSG00000227508,ENSG00000271820,ENSG00000230960,ENSG00000218716,ENSG00000236173,ENSG00000266896
chr6	170307393	170307718	6:170307393-170307718	ENSG00000112584,ENSG00000198719
chr6	170344747	170345250	6:170344747-170345250	ENSG00000266245
chr6	170370573	170370779	6:170370573-170370779	-
chr6	170375000	170375207	6:170375000-170375207	-
chr6	170381658	170381874	6:170381658-170381874	-
chr6	170416427	170416627	6:170416427-170416627	ENSG00000261003
chr6	170423074	170423274	6:170423074-170423274	ENSG00000261003
chr6	170438243	170438848	6:170438243-170438848	ENSG00000235815,ENSG00000229720,ENSG00000266245,ENSG00000261003,ENSG00000273640,ENSG00000234986,ENSG00000219814,ENSG00000218716,ENSG00000236173,ENSG00000266896
chr6	170457151	170457572	6:170457151-170457572	-
chr6	170459435	170460132	6:170459435-170460132	ENSG00000285917,ENSG00000279810,ENSG00000229720,ENSG00000266245,ENSG00000261003,ENSG00000273640,ENSG00000234986,ENSG00000225532,ENSG00000219814,ENSG00000218716,ENSG00000236173,ENSG00000266896
chr6	170476160	170477152	6:170476160-170477152	ENSG00000285917,ENSG00000279810,ENSG00000229720,ENSG00000234519,ENSG00000266245,ENSG00000261003,ENSG00000287411,ENSG00000273640,ENSG00000234986,ENSG00000225532,ENSG00000219814,ENSG00000218716,ENSG00000236173,ENSG00000266896
chr6	170516973	170517364	6:170516973-170517364	ENSG00000236173
chr6	170529837	170530164	6:170529837-170530164	ENSG00000230423
chr6	170539675	170539973	6:170539675-170539973	ENSG00000217874
chr6	170552673	170554977	6:170552673-170554977	ENSG00000184786,ENSG00000008018,ENSG00000112592,ENSG00000071994,ENSG00000230423,ENSG00000266896,ENSG00000130023
chr6	170583015	170583246	6:170583015-170583246	ENSG00000071994
chr6	170583723	170585358	6:170583723-170585358	ENSG00000008018,ENSG00000112592,ENSG00000071994,ENSG00000287411,ENSG00000230423,ENSG00000273640,ENSG00000234986,ENSG00000225532,ENSG00000219814
chr6	170603145	170603509	6:170603145-170603509	ENSG00000287411,ENSG00000230423,ENSG00000225532
chr7	23785	23985	7:23785-23985	-
chr7	31100	31408	7:31100-31408	-
chr7	61180	61499	7:61180-61499	ENSG00000282572,ENSG00000273644
chr7	63838	64376	7:63838-64376	ENSG00000282572,ENSG00000273644
chr7	67811	68115	7:67811-68115	ENSG00000282572,ENSG00000273644
chr7	81693	82030	7:81693-82030	ENSG00000282572,ENSG00000273644,ENSG00000242611
chr7	89001	90074	7:89001-90074	ENSG00000283061,ENSG00000282572,ENSG00000273644,ENSG00000232325,ENSG00000242611,ENSG00000287883,ENSG00000248767,ENSG00000249574,ENSG00000286710
chr7	90135	90823	7:90135-90823	ENSG00000282572,ENSG00000273644,ENSG00000232325,ENSG00000242611,ENSG00000248767
chr7	91815	92086	7:91815-92086	ENSG00000232325
chr7	102590	103088	7:102590-103088	ENSG00000282572,ENSG00000273644,ENSG00000232325
chr7	112712	113386	7:112712-113386	ENSG00000282572,ENSG00000232325,ENSG00000242611,ENSG00000287883,ENSG00000248767,ENSG00000249574,ENSG00000286710
chr7	115194	115980	7:115194-115980	ENSG00000282572,ENSG00000273644,ENSG00000287883,ENSG00000248767
chr7	119003	119933	7:119003-119933	ENSG00000282572,ENSG00000273644,ENSG00000287883,ENSG00000248767
chr7	131756	132116	7:131756-132116	ENSG00000282572,ENSG00000273644,ENSG00000287883
chr7	137056	137392	7:137056-137392	ENSG00000287883
chr7	142091	142556	7:142091-142556	ENSG00000287883,ENSG00000242474,ENSG00000240859
chr7	143657	144515	7:143657-144515	ENSG00000242474,ENSG00000240859
chr7	148929	150484	7:148929-150484	ENSG00000283061,ENSG00000273644,ENSG00000242474,ENSG00000240859
chr7	150719	151228	7:150719-151228	ENSG00000282572,ENSG00000242474,ENSG00000240859,ENSG00000261795
chr7	167001	167658	7:167001-167658	ENSG00000282572,ENSG00000261795,ENSG00000239715
chr7	191346	193475	7:191346-193475	ENSG00000283061,ENSG00000282572,ENSG00000273644,ENSG00000240093,ENSG00000177706,ENSG00000249852,ENSG00000248767
chr7	193542	194177	7:193542-194177	ENSG00000273644,ENSG00000240093,ENSG00000177706
chr7	207953	208284	7:207953-208284	ENSG00000283061,ENSG00000249852,ENSG00000248767
chr7	209807	210208	7:209807-210208	ENSG00000177706,ENSG00000249852,ENSG00000248767
chr7	222410	222672	7:222410-222672	ENSG00000249852
chr7	263790	264286	7:263790-264286	ENSG00000282572,ENSG00000177706,ENSG00000248767
chr7	322133	322506	7:322133-322506	ENSG00000248767,ENSG00000287342,ENSG00000249574
chr7	467671	467984	7:467671-467984	ENSG00000249574,ENSG00000286710,ENSG00000286764,ENSG00000234471
chr7	468238	469473	7:468238-469473	ENSG00000287342,ENSG00000249574,ENSG00000286710,ENSG00000286764,ENSG00000234471
chr7	516955	517440	7:516955-517440	ENSG00000287342,ENSG00000249574,ENSG00000234471,ENSG00000197461,ENSG00000223855
chr7	517880	518087	7:517880-518087	ENSG00000287342,ENSG00000234471,ENSG00000197461,ENSG00000223855
chr7	519328	520455	7:519328-520455	ENSG00000287342,ENSG00000249574,ENSG00000234471,ENSG00000197461,ENSG00000223855
chr7	521717	522798	7:521717-522798	ENSG00000282572,ENSG00000287342,ENSG00000249574,ENSG00000286710,ENSG00000286764,ENSG00000234471,ENSG00000197461,ENSG00000223855,ENSG00000229380
chr7	542898	543528	7:542898-543528	ENSG00000234471,ENSG00000229380
chr7	584058	584504	7:584058-584504	ENSG00000287342,ENSG00000249574,ENSG00000286710,ENSG00000286764,ENSG00000234471,ENSG00000229380
chr7	593331	593687	7:593331-593687	ENSG00000249574,ENSG00000229380
chr7	593745	593945	7:593745-593945	ENSG00000229380
chr7	601343	602873	7:601343-602873	ENSG00000287342,ENSG00000249574,ENSG00000286710,ENSG00000234471,ENSG00000188191,ENSG00000229380,ENSG00000237181
chr7	603914	605031	7:603914-605031	ENSG00000248767,ENSG00000287342,ENSG00000249574,ENSG00000286710,ENSG00000286764,ENSG00000234471,ENSG00000197461,ENSG00000223855,ENSG00000188191,ENSG00000229380,ENSG00000237181,ENSG00000164818
chr7	610585	611013	7:610585-611013	ENSG00000287342,ENSG00000229380
chr7	618373	618904	7:618373-618904	ENSG00000287342,ENSG00000249574,ENSG00000286710,ENSG00000234471,ENSG00000229380
chr7	620201	620414	7:620201-620414	-
chr7	726401	727274	7:726401-727274	ENSG00000287342,ENSG00000188191,ENSG00000164818
chr7	812624	813538	7:812624-813538	ENSG00000164828
chr7	816316	817120	7:816316-817120	ENSG00000283061,ENSG00000164828
chr7	817302	817552	7:817302-817552	ENSG00000164828
chr7	831677	831963	7:831677-831963	ENSG00000164828
chr7	836018	836451	7:836018-836451	ENSG00000164828
chr7	873069	873768	7:873069-873768	ENSG00000164828,ENSG00000239857
chr7	876033	877365	7:876033-877365	ENSG00000239857,ENSG00000273151
chr7	891965	892165	7:891965-892165	ENSG00000239857,ENSG00000273151
chr7	892406	892746	7:892406-892746	ENSG00000239857,ENSG00000273151
chr7	893751	894267	7:893751-894267	ENSG00000239857,ENSG00000273151
chr7	894887	895533	7:894887-895533	ENSG00000239857,ENSG00000273151
chr7	899146	899346	7:899146-899346	ENSG00000239857,ENSG00000273151
chr7	900771	900971	7:900771-900971	-
chr7	901378	901919	7:901378-901919	ENSG00000239857,ENSG00000273151
chr7	906798	907889	7:906798-907889	-
chr7	908443	909246	7:908443-909246	ENSG00000105963
chr7	909382	910889	7:909382-910889	ENSG00000105963
chr7	914249	914962	7:914249-914962	-
chr7	920741	920999	7:920741-920999	ENSG00000105963
chr7	922628	923890	7:922628-923890	ENSG00000105963
chr7	924596	925168	7:924596-925168	ENSG00000105963
chr7	925513	926145	7:925513-926145	ENSG00000105963
chr7	928495	929545	7:928495-929545	ENSG00000105963
chr7	931568	931904	7:931568-931904	ENSG00000105963
chr7	936385	937035	7:936385-937035	-
chr7	938087	938339	7:938087-938339	-
chr7	940969	941402	7:940969-941402	-
chr7	949633	949833	7:949633-949833	-
chr7	950259	950740	7:950259-950740	ENSG00000105963
chr7	953476	954943	7:953476-954943	ENSG00000105963
chr7	957587	958566	7:957587-958566	ENSG00000105963
chr7	960182	960591	7:960182-960591	-
chr7	963343	963561	7:963343-963561	-
chr7	964319	965939	7:964319-965939	ENSG00000240230
chr7	968699	969151	7:968699-969151	-
chr7	971879	972274	7:971879-972274	ENSG00000240230
chr7	974183	975879	7:974183-975879	ENSG00000240230,ENSG00000073067
chr7	984744	984944	7:984744-984944	ENSG00000240230,ENSG00000073067
chr7	986059	986583	7:986059-986583	ENSG00000240230,ENSG00000073067
chr7	992976	993588	7:992976-993588	ENSG00000240230,ENSG00000073067,ENSG00000224079,ENSG00000226291,ENSG00000164850
chr7	1023109	1023309	7:1023109-1023309	ENSG00000199023,ENSG00000225146
chr7	1024184	1024767	7:1024184-1024767	ENSG00000146540,ENSG00000199023,ENSG00000225146
chr7	1026861	1028701	7:1026861-1028701	ENSG00000146540,ENSG00000199023,ENSG00000225146
chr7	1028808	1029266	7:1028808-1029266	ENSG00000146540,ENSG00000199023,ENSG00000225146,ENSG00000164849,ENSG00000257607,ENSG00000224079,ENSG00000226291
chr7	1029741	1030289	7:1029741-1030289	ENSG00000146540,ENSG00000225146,ENSG00000164849
chr7	1043615	1045181	7:1043615-1045181	ENSG00000225146,ENSG00000164849
chr7	1048883	1049560	7:1048883-1049560	ENSG00000164849
chr7	1052942	1053196	7:1052942-1053196	ENSG00000164849,ENSG00000257607
chr7	1055106	1055517	7:1055106-1055517	ENSG00000164849,ENSG00000257607
chr7	1055694	1056560	7:1055694-1056560	ENSG00000164849,ENSG00000257607
chr7	1060355	1061217	7:1060355-1061217	ENSG00000146540,ENSG00000164849,ENSG00000257607,ENSG00000224079,ENSG00000226291
chr7	1062168	1062777	7:1062168-1062777	ENSG00000146540,ENSG00000164849,ENSG00000257607,ENSG00000224079,ENSG00000226291,ENSG00000164850
chr7	1062928	1063230	7:1062928-1063230	ENSG00000164849,ENSG00000257607
chr7	1065456	1066174	7:1065456-1066174	ENSG00000224079,ENSG00000226291
chr7	1086615	1087157	7:1086615-1087157	ENSG00000226291,ENSG00000164850
chr7	1090873	1091384	7:1090873-1091384	ENSG00000226291,ENSG00000164850
chr7	1103155	1103622	7:1103155-1103622	ENSG00000226291,ENSG00000164850
chr7	1137847	1138773	7:1137847-1138773	ENSG00000146540,ENSG00000226291,ENSG00000164850,ENSG00000178381,ENSG00000229043
chr7	1140407	1140910	7:1140407-1140910	ENSG00000146540
chr7	1144085	1144627	7:1144085-1144627	ENSG00000146540
chr7	1159866	1160895	7:1159866-1160895	ENSG00000226291,ENSG00000164850,ENSG00000178381,ENSG00000229043
chr7	1169821	1170316	7:1169821-1170316	ENSG00000178381,ENSG00000229043
chr7	1176316	1176555	7:1176316-1176555	-
chr7	1192278	1192577	7:1192278-1192577	ENSG00000164853,ENSG00000233082
chr7	1412799	1413264	7:1412799-1413264	ENSG00000164853,ENSG00000233082
chr7	1417414	1417915	7:1417414-1417915	ENSG00000164853,ENSG00000233082,ENSG00000164877
chr7	1418671	1419098	7:1418671-1419098	ENSG00000164853,ENSG00000233082,ENSG00000164877
chr7	1432514	1432812	7:1432514-1432812	ENSG00000164877
chr7	1458672	1461485	7:1458672-1461485	ENSG00000164853,ENSG00000233082,ENSG00000164877,ENSG00000225981,ENSG00000273230,ENSG00000164880
chr7	1462736	1463062	7:1462736-1463062	ENSG00000164877,ENSG00000225981,ENSG00000273230
chr7	1466328	1466528	7:1466328-1466528	ENSG00000273230,ENSG00000164880
chr7	1473973	1474446	7:1473973-1474446	ENSG00000273230,ENSG00000164880
chr7	1503490	1504798	7:1503490-1504798	ENSG00000164880,ENSG00000231927
chr7	1506068	1506482	7:1506068-1506482	ENSG00000164880,ENSG00000231927
chr7	1506935	1507372	7:1506935-1507372	ENSG00000164880,ENSG00000231927
chr7	1510955	1511312	7:1510955-1511312	ENSG00000231927
chr7	1511433	1511633	7:1511433-1511633	ENSG00000231927
chr7	1512872	1514021	7:1512872-1514021	ENSG00000164853,ENSG00000164880,ENSG00000231927,ENSG00000164855,ENSG00000230444
chr7	1530515	1532364	7:1530515-1532364	ENSG00000198517
chr7	1532519	1533484	7:1532519-1533484	ENSG00000164853,ENSG00000164880,ENSG00000231927,ENSG00000198517,ENSG00000164855,ENSG00000157778,ENSG00000230487,ENSG00000230444
chr7	1533735	1534462	7:1533735-1534462	ENSG00000164880,ENSG00000231927,ENSG00000198517,ENSG00000164855,ENSG00000157778,ENSG00000230487
chr7	1535624	1536313	7:1535624-1536313	ENSG00000198517,ENSG00000164855
chr7	1538472	1538925	7:1538472-1538925	-
chr7	1539128	1539567	7:1539128-1539567	-
chr7	1541013	1541213	7:1541013-1541213	ENSG00000164855
chr7	1541710	1541938	7:1541710-1541938	ENSG00000164855
chr7	1544027	1544941	7:1544027-1544941	ENSG00000164855
chr7	1545103	1545658	7:1545103-1545658	ENSG00000164855
chr7	1545832	1547095	7:1545832-1547095	ENSG00000164855
chr7	1548172	1549349	7:1548172-1549349	ENSG00000164855
chr7	1553900	1554313	7:1553900-1554313	ENSG00000164855
chr7	1554360	1554606	7:1554360-1554606	ENSG00000164855
chr7	1556011	1556545	7:1556011-1556545	ENSG00000164855
chr7	1557920	1558620	7:1557920-1558620	ENSG00000164855
chr7	1563743	1564040	7:1563743-1564040	ENSG00000164855
chr7	1564653	1564879	7:1564653-1564879	ENSG00000164855
chr7	1569524	1570821	7:1569524-1570821	ENSG00000164855,ENSG00000157778,ENSG00000230487,ENSG00000230444,ENSG00000231476
chr7	1579509	1579900	7:1579509-1579900	ENSG00000157778,ENSG00000230487
chr7	1665718	1666048	7:1665718-1666048	ENSG00000225968,ENSG00000234977,ENSG00000205971
chr7	1666267	1666639	7:1666267-1666639	ENSG00000225968,ENSG00000234977,ENSG00000205971
chr7	1667256	1667475	7:1667256-1667475	ENSG00000225968,ENSG00000234977,ENSG00000205971
chr7	1738459	1738757	7:1738459-1738757	ENSG00000225968,ENSG00000234977,ENSG00000205971,ENSG00000236081
chr7	1742158	1742487	7:1742158-1742487	ENSG00000225968,ENSG00000234977,ENSG00000205971,ENSG00000236081
chr7	1742959	1743229	7:1742959-1743229	ENSG00000225968,ENSG00000234977,ENSG00000205971,ENSG00000236081
chr7	1818009	1818315	7:1818009-1818315	ENSG00000002822,ENSG00000176349,ENSG00000265089
chr7	1819444	1819873	7:1819444-1819873	ENSG00000176349,ENSG00000265089
chr7	1875281	1875607	7:1875281-1875607	ENSG00000176349,ENSG00000265089
chr7	1883117	1883546	7:1883117-1883546	ENSG00000176349,ENSG00000265089
chr7	1885029	1885229	7:1885029-1885229	-
chr7	1886822	1887071	7:1886822-1887071	-
chr7	1889650	1890017	7:1889650-1890017	-
chr7	1912556	1913176	7:1912556-1913176	ENSG00000176349,ENSG00000265089
chr7	1915899	1916928	7:1915899-1916928	ENSG00000164853,ENSG00000233082,ENSG00000230444,ENSG00000231476,ENSG00000225968,ENSG00000234977,ENSG00000205971,ENSG00000176349,ENSG00000265089
chr7	1917604	1917942	7:1917604-1917942	-
chr7	1919612	1921187	7:1919612-1921187	ENSG00000282572,ENSG00000273644,ENSG00000176349,ENSG00000265089
chr7	1922152	1922660	7:1922152-1922660	-
chr7	1924245	1924654	7:1924245-1924654	ENSG00000273644
chr7	1938526	1938726	7:1938526-1938726	-
chr7	1939291	1940976	7:1939291-1940976	ENSG00000230444,ENSG00000231476,ENSG00000225968,ENSG00000234977,ENSG00000205971,ENSG00000002822,ENSG00000176349,ENSG00000265089
chr7	1941506	1942038	7:1941506-1942038	-
chr7	1943723	1944267	7:1943723-1944267	ENSG00000002822,ENSG00000176349
chr7	1949304	1949551	7:1949304-1949551	-
chr7	1950843	1951645	7:1950843-1951645	-
chr7	1961666	1962428	7:1961666-1962428	ENSG00000176349
chr7	1969890	1970102	7:1969890-1970102	-
chr7	2018463	2020532	7:2018463-2020532	ENSG00000282572,ENSG00000164853,ENSG00000233082,ENSG00000230444,ENSG00000231476,ENSG00000225968,ENSG00000234977,ENSG00000205971,ENSG00000176349,ENSG00000265089
chr7	2023983	2024655	7:2023983-2024655	-
chr7	2037465	2037665	7:2037465-2037665	-
chr7	2038003	2038235	7:2038003-2038235	-
chr7	2048605	2049033	7:2048605-2049033	-
chr7	2050239	2050608	7:2050239-2050608	-
chr7	2063591	2063929	7:2063591-2063929	-
chr7	2069630	2070041	7:2069630-2070041	-
chr7	2079520	2080337	7:2079520-2080337	ENSG00000225968,ENSG00000002822
chr7	2086163	2086524	7:2086163-2086524	ENSG00000002822
chr7	2087654	2088210	7:2087654-2088210	ENSG00000002822
chr7	2093549	2093898	7:2093549-2093898	-
chr7	2095472	2095813	7:2095472-2095813	-
chr7	2096862	2097417	7:2096862-2097417	-
chr7	2099468	2100134	7:2099468-2100134	ENSG00000230444,ENSG00000231476,ENSG00000225968,ENSG00000234977,ENSG00000205971,ENSG00000002822,ENSG00000176349,ENSG00000265089
chr7	2100265	2100554	7:2100265-2100554	-
chr7	2104026	2104650	7:2104026-2104650	ENSG00000002822
chr7	2110052	2110790	7:2110052-2110790	ENSG00000002822
chr7	2112664	2113227	7:2112664-2113227	ENSG00000002822
chr7	2115636	2116449	7:2115636-2116449	ENSG00000230444
chr7	2117340	2117780	7:2117340-2117780	-
chr7	2120138	2120529	7:2120138-2120529	-
chr7	2138362	2138754	7:2138362-2138754	-
chr7	2209564	2209837	7:2209564-2209837	-
chr7	2232150	2233264	7:2232150-2233264	ENSG00000002822,ENSG00000286192,ENSG00000122687
chr7	2237215	2237801	7:2237215-2237801	ENSG00000002822,ENSG00000286192,ENSG00000122687,ENSG00000106268,ENSG00000284047
chr7	2242025	2243746	7:2242025-2243746	ENSG00000286192,ENSG00000122687,ENSG00000106268
chr7	2244199	2245147	7:2244199-2245147	ENSG00000286192,ENSG00000122687,ENSG00000106268
chr7	2246106	2246642	7:2246106-2246642	ENSG00000286192,ENSG00000122687,ENSG00000106268
chr7	2249017	2249798	7:2249017-2249798	ENSG00000286192,ENSG00000122687,ENSG00000106268,ENSG00000284047
chr7	2252408	2252700	7:2252408-2252700	ENSG00000106268,ENSG00000284047
chr7	2261542	2262135	7:2261542-2262135	ENSG00000284047
chr7	2288585	2288791	7:2288585-2288791	ENSG00000271098
chr7	2298991	2299569	7:2298991-2299569	ENSG00000106266,ENSG00000284047,ENSG00000271098
chr7	2299828	2300444	7:2299828-2300444	ENSG00000106266,ENSG00000271098
chr7	2300731	2301037	7:2300731-2301037	ENSG00000106266
chr7	2307534	2308240	7:2307534-2308240	ENSG00000106266,ENSG00000271098
chr7	2310574	2311049	7:2310574-2311049	ENSG00000106266
chr7	2311089	2311336	7:2311089-2311336	ENSG00000106266
chr7	2313824	2314989	7:2313824-2314989	ENSG00000106266
chr7	2325134	2325594	7:2325134-2325594	-
chr7	2348094	2348373	7:2348094-2348373	ENSG00000106263
chr7	2353875	2355757	7:2353875-2355757	ENSG00000106266,ENSG00000106263
chr7	2390359	2390904	7:2390359-2390904	ENSG00000106263,ENSG00000230914,ENSG00000271163,ENSG00000136213
chr7	2393071	2393655	7:2393071-2393655	ENSG00000106263,ENSG00000230914,ENSG00000271163
chr7	2399889	2400515	7:2399889-2400515	ENSG00000230914,ENSG00000136213
chr7	2403121	2404513	7:2403121-2404513	ENSG00000230914,ENSG00000136213
chr7	2404767	2405106	7:2404767-2405106	ENSG00000136213
chr7	2405346	2405593	7:2405346-2405593	ENSG00000136213
chr7	2405926	2406362	7:2405926-2406362	ENSG00000136213
chr7	2406686	2407257	7:2406686-2407257	ENSG00000136213
chr7	2409795	2409995	7:2409795-2409995	ENSG00000136213
chr7	2412323	2412752	7:2412323-2412752	-
chr7	2413037	2413237	7:2413037-2413237	-
chr7	2451346	2452132	7:2451346-2452132	-
chr7	2452187	2452471	7:2452187-2452471	-
chr7	2468906	2469260	7:2468906-2469260	-
chr7	2477547	2478897	7:2477547-2478897	ENSG00000275572
chr7	2498149	2498395	7:2498149-2498395	-
chr7	2508168	2509471	7:2508168-2509471	ENSG00000275572,ENSG00000106003
chr7	2510426	2511884	7:2510426-2511884	ENSG00000275572,ENSG00000106003,ENSG00000106012
chr7	2512071	2512715	7:2512071-2512715	ENSG00000106003
chr7	2517059	2517259	7:2517059-2517259	-
chr7	2518853	2520097	7:2518853-2520097	ENSG00000106003
chr7	2520155	2520745	7:2520155-2520745	ENSG00000264357
chr7	2521716	2522548	7:2521716-2522548	-
chr7	2523347	2524361	7:2523347-2524361	ENSG00000264357
chr7	2525579	2526444	7:2525579-2526444	ENSG00000106003,ENSG00000264357
chr7	2527561	2528199	7:2527561-2528199	ENSG00000106003,ENSG00000264357
chr7	2528796	2531076	7:2528796-2531076	ENSG00000275572,ENSG00000106003,ENSG00000264357,ENSG00000106009,ENSG00000106012
chr7	2532240	2532643	7:2532240-2532643	ENSG00000264357
chr7	2537831	2540322	7:2537831-2540322	ENSG00000106009
chr7	2540389	2541185	7:2540389-2541185	ENSG00000106009
chr7	2541386	2546573	7:2541386-2546573	ENSG00000106009
chr7	2547067	2547404	7:2547067-2547404	ENSG00000106009
chr7	2547835	2548075	7:2547835-2548075	ENSG00000106009
chr7	2548344	2548853	7:2548344-2548853	ENSG00000106009
chr7	2554263	2556049	7:2554263-2556049	ENSG00000106009,ENSG00000106012
chr7	2558606	2559619	7:2558606-2559619	ENSG00000106009,ENSG00000106012
chr7	2560035	2560497	7:2560035-2560497	ENSG00000106012
chr7	2567638	2568016	7:2567638-2568016	ENSG00000106012
chr7	2602221	2602959	7:2602221-2602959	ENSG00000106012
chr7	2607279	2607839	7:2607279-2607839	-
chr7	2608512	2609621	7:2608512-2609621	ENSG00000106012
chr7	2614278	2614656	7:2614278-2614656	-
chr7	2617329	2617594	7:2617329-2617594	-
chr7	2623389	2623685	7:2623389-2623685	-
chr7	2631389	2632358	7:2631389-2632358	ENSG00000136295
chr7	2632447	2634523	7:2632447-2634523	ENSG00000136295
chr7	2637190	2638168	7:2637190-2638168	ENSG00000136295
chr7	2641340	2641889	7:2641340-2641889	ENSG00000136295
chr7	2644381	2644952	7:2644381-2644952	ENSG00000136295
chr7	2644997	2645802	7:2644997-2645802	ENSG00000136295
chr7	2647533	2647976	7:2647533-2647976	ENSG00000136295
chr7	2654843	2655043	7:2654843-2655043	ENSG00000136295
chr7	2661093	2662053	7:2661093-2662053	-
chr7	2662938	2663251	7:2662938-2663251	-
chr7	2663575	2663775	7:2663575-2663775	-
chr7	2664475	2664851	7:2664475-2664851	-
chr7	2665630	2665917	7:2665630-2665917	-
chr7	2666213	2666653	7:2666213-2666653	-
chr7	2667094	2667307	7:2667094-2667307	-
chr7	2668342	2668656	7:2668342-2668656	-
chr7	2669534	2670070	7:2669534-2670070	-
chr7	2670434	2670680	7:2670434-2670680	ENSG00000174945
chr7	2670875	2671312	7:2670875-2671312	ENSG00000174945
chr7	2673845	2674058	7:2673845-2674058	-
chr7	2680893	2681231	7:2680893-2681231	ENSG00000174945
chr7	2688289	2688489	7:2688289-2688489	ENSG00000174945
chr7	2698828	2699393	7:2698828-2699393	ENSG00000174945
chr7	2704525	2704725	7:2704525-2704725	ENSG00000174945
chr7	2709445	2710599	7:2709445-2710599	-
chr7	2710932	2711583	7:2710932-2711583	-
chr7	2713165	2713897	7:2713165-2713897	ENSG00000174945
chr7	2715374	2716340	7:2715374-2716340	-
chr7	2717451	2717946	7:2717451-2717946	-
chr7	2718721	2719355	7:2718721-2719355	-
chr7	2720770	2721373	7:2720770-2721373	-
chr7	2728236	2729176	7:2728236-2729176	-
chr7	2733014	2733539	7:2733014-2733539	-
chr7	2734078	2735645	7:2734078-2735645	-
chr7	2737780	2738632	7:2737780-2738632	-
chr7	2757386	2758691	7:2757386-2758691	ENSG00000174945,ENSG00000146535
chr7	2760049	2761218	7:2760049-2761218	ENSG00000174945,ENSG00000146535
chr7	2762704	2763272	7:2762704-2763272	ENSG00000174945,ENSG00000146535
chr7	2771250	2771600	7:2771250-2771600	-
chr7	2772644	2773383	7:2772644-2773383	ENSG00000174945,ENSG00000146535
chr7	2774646	2775332	7:2774646-2775332	-
chr7	2781674	2781956	7:2781674-2781956	-
chr7	2785197	2785452	7:2785197-2785452	-
chr7	2808528	2809417	7:2808528-2809417	ENSG00000146535
chr7	2820459	2820939	7:2820459-2820939	ENSG00000146535
chr7	2821330	2821681	7:2821330-2821681	ENSG00000146535
chr7	2838993	2839269	7:2838993-2839269	ENSG00000231357
chr7	2843882	2845054	7:2843882-2845054	ENSG00000146535,ENSG00000231357,ENSG00000224593,ENSG00000236510
chr7	2851549	2851812	7:2851549-2851812	-
chr7	2856947	2857152	7:2856947-2857152	-
chr7	2862885	2864220	7:2862885-2864220	ENSG00000217455,ENSG00000224593,ENSG00000261809
chr7	2865043	2865430	7:2865043-2865430	-
chr7	2869198	2869574	7:2869198-2869574	-
chr7	2869784	2871264	7:2869784-2871264	ENSG00000201794,ENSG00000217455,ENSG00000224593,ENSG00000236510,ENSG00000261809
chr7	2873228	2873543	7:2873228-2873543	-
chr7	2873583	2873974	7:2873583-2873974	-
chr7	2887129	2887329	7:2887129-2887329	-
chr7	2894675	2894938	7:2894675-2894938	-
chr7	2934091	2934521	7:2934091-2934521	ENSG00000198286,ENSG00000237286
chr7	2939092	2939621	7:2939092-2939621	ENSG00000198286,ENSG00000237286
chr7	2941041	2941653	7:2941041-2941653	ENSG00000237286
chr7	2944766	2945107	7:2944766-2945107	ENSG00000237286
chr7	2950150	2950467	7:2950150-2950467	-
chr7	2950599	2951026	7:2950599-2951026	ENSG00000237286,ENSG00000201794
chr7	2951315	2951823	7:2951315-2951823	ENSG00000237286,ENSG00000201794
chr7	2956530	2957367	7:2956530-2957367	ENSG00000237286,ENSG00000201794
chr7	2959349	2959753	7:2959349-2959753	-
chr7	2962864	2963473	7:2962864-2963473	ENSG00000201794
chr7	2978264	2978840	7:2978264-2978840	ENSG00000201794
chr7	2978962	2979189	7:2978962-2979189	ENSG00000201794
chr7	2979919	2980973	7:2979919-2980973	ENSG00000201794
chr7	2982816	2983237	7:2982816-2983237	ENSG00000201794
chr7	3027970	3028431	7:3027970-3028431	ENSG00000198286,ENSG00000201794
chr7	3033660	3033949	7:3033660-3033949	ENSG00000201794
chr7	3037244	3037794	7:3037244-3037794	ENSG00000198286,ENSG00000201794
chr7	3043059	3043381	7:3043059-3043381	ENSG00000198286
chr7	3063016	3063415	7:3063016-3063415	ENSG00000201794,ENSG00000228334
chr7	3067365	3067565	7:3067365-3067565	-
chr7	3068563	3069275	7:3068563-3069275	ENSG00000201794,ENSG00000228334,ENSG00000236510,ENSG00000261809
chr7	3092500	3092971	7:3092500-3092971	ENSG00000228334
chr7	3094895	3095630	7:3094895-3095630	ENSG00000201794,ENSG00000228334,ENSG00000224593
chr7	3103941	3104476	7:3103941-3104476	ENSG00000228334
chr7	3134704	3134976	7:3134704-3134976	ENSG00000228334
chr7	3139024	3139324	7:3139024-3139324	-
chr7	3146825	3147199	7:3146825-3147199	ENSG00000217455
chr7	3157027	3157821	7:3157027-3157821	ENSG00000217455
chr7	3162312	3162703	7:3162312-3162703	ENSG00000217455
chr7	3191539	3192016	7:3191539-3192016	ENSG00000231892,ENSG00000224593
chr7	3201256	3201827	7:3201256-3201827	ENSG00000231892
chr7	3201977	3202725	7:3201977-3202725	ENSG00000231892,ENSG00000224593
chr7	3300592	3301744	7:3300592-3301744	ENSG00000236708,ENSG00000146555,ENSG00000224593,ENSG00000236510
chr7	3302318	3302683	7:3302318-3302683	ENSG00000236708,ENSG00000146555,ENSG00000224593
chr7	3510327	3510624	7:3510327-3510624	ENSG00000236510
chr7	3597166	3597650	7:3597166-3597650	ENSG00000224593,ENSG00000236510
chr7	4109701	4109992	7:4109701-4109992	ENSG00000283991
chr7	4123835	4124179	7:4123835-4124179	ENSG00000146555,ENSG00000283991,ENSG00000155026
chr7	4204808	4205016	7:4204808-4205016	ENSG00000283991
chr7	4610863	4611135	7:4610863-4611135	-
chr7	4612925	4613546	7:4612925-4613546	-
chr7	4620491	4620691	7:4620491-4620691	-
chr7	4625356	4625948	7:4625356-4625948	ENSG00000261809
chr7	4641434	4642452	7:4641434-4642452	ENSG00000286874,ENSG00000164916,ENSG00000242802
chr7	4681507	4682820	7:4681507-4682820	ENSG00000286874,ENSG00000164916
chr7	4683270	4683527	7:4683270-4683527	ENSG00000286874,ENSG00000164916
chr7	4683813	4684539	7:4683813-4684539	ENSG00000286874,ENSG00000164916
chr7	4700848	4701088	7:4700848-4701088	-
chr7	4706208	4707128	7:4706208-4707128	-
chr7	4712396	4713739	7:4712396-4713739	ENSG00000261809,ENSG00000164916,ENSG00000287665
chr7	4715314	4715958	7:4715314-4715958	ENSG00000261809,ENSG00000164916,ENSG00000287665,ENSG00000242802,ENSG00000264474,ENSG00000213935,ENSG00000288633
chr7	4724533	4726041	7:4724533-4726041	ENSG00000261809,ENSG00000164916,ENSG00000287665
chr7	4726525	4727040	7:4726525-4727040	ENSG00000164916,ENSG00000287665
chr7	4733734	4734575	7:4733734-4734575	ENSG00000287665
chr7	4738670	4739286	7:4738670-4739286	ENSG00000164916,ENSG00000287665
chr7	4744660	4745565	7:4744660-4745565	ENSG00000164916
chr7	4745635	4746947	7:4745635-4746947	ENSG00000164916
chr7	4753806	4754226	7:4753806-4754226	ENSG00000164916
chr7	4774640	4776475	7:4774640-4776475	ENSG00000242802,ENSG00000264474,ENSG00000287541
chr7	4791861	4792978	7:4791861-4792978	ENSG00000242802,ENSG00000264474,ENSG00000287541
chr7	4798125	4798493	7:4798125-4798493	ENSG00000242802,ENSG00000264474,ENSG00000287541,ENSG00000157927,ENSG00000206895
chr7	4809198	4810035	7:4809198-4810035	ENSG00000287541,ENSG00000157927,ENSG00000206895,ENSG00000213935
chr7	4830150	4830488	7:4830150-4830488	ENSG00000157927,ENSG00000218823,ENSG00000213935
chr7	4852055	4852365	7:4852055-4852365	ENSG00000218823,ENSG00000213935
chr7	4883384	4884070	7:4883384-4884070	ENSG00000157927,ENSG00000218823,ENSG00000213935,ENSG00000136297
chr7	4973729	4974985	7:4973729-4974985	ENSG00000218823,ENSG00000136297,ENSG00000196204,ENSG00000288620,ENSG00000272968,ENSG00000288633,ENSG00000270822,ENSG00000275328,ENSG00000272595
chr7	5045548	5046700	7:5045548-5046700	ENSG00000218823,ENSG00000136297,ENSG00000196204,ENSG00000288620,ENSG00000272968,ENSG00000288633,ENSG00000270822,ENSG00000275328,ENSG00000146587,ENSG00000273313,ENSG00000272595
chr7	5071896	5072312	7:5071896-5072312	ENSG00000270822,ENSG00000273313,ENSG00000272595
chr7	5144038	5144329	7:5144038-5144329	ENSG00000272595,ENSG00000159904
chr7	5144386	5144857	7:5144386-5144857	ENSG00000270822,ENSG00000272595,ENSG00000159904,ENSG00000202039
chr7	5189846	5191031	7:5189846-5191031	ENSG00000202039,ENSG00000157954
chr7	5191498	5191866	7:5191498-5191866	ENSG00000202039,ENSG00000157954
chr7	5218028	5219593	7:5218028-5219593	ENSG00000202039,ENSG00000157954
chr7	5229627	5230154	7:5229627-5230154	ENSG00000157954
chr7	5230248	5230602	7:5230248-5230602	ENSG00000157954
chr7	5230642	5230900	7:5230642-5230900	ENSG00000157954
chr7	5231710	5232270	7:5231710-5232270	ENSG00000202039,ENSG00000157954
chr7	5235251	5235451	7:5235251-5235451	-
chr7	5237118	5237861	7:5237118-5237861	ENSG00000202039,ENSG00000157954,ENSG00000164638
chr7	5240122	5241193	7:5240122-5241193	ENSG00000164638
chr7	5296786	5297292	7:5296786-5297292	ENSG00000164638
chr7	5365984	5366370	7:5365984-5366370	ENSG00000182095,ENSG00000169402
chr7	5396386	5398026	7:5396386-5398026	ENSG00000164638,ENSG00000182095,ENSG00000241269,ENSG00000155026,ENSG00000273084,ENSG00000234432,ENSG00000272953,ENSG00000188365
chr7	5419029	5419419	7:5419029-5419419	ENSG00000182095,ENSG00000241269,ENSG00000188365
chr7	5419718	5421452	7:5419718-5421452	ENSG00000182095,ENSG00000241269,ENSG00000273084,ENSG00000234432,ENSG00000272953,ENSG00000188365
chr7	5422966	5424665	7:5422966-5424665	ENSG00000182095,ENSG00000241269,ENSG00000273084,ENSG00000234432,ENSG00000272953,ENSG00000188365
chr7	5424800	5425147	7:5424800-5425147	ENSG00000182095,ENSG00000241269,ENSG00000273084,ENSG00000234432,ENSG00000272953,ENSG00000188365
chr7	5425786	5426159	7:5425786-5426159	ENSG00000182095,ENSG00000273084,ENSG00000234432,ENSG00000272953
chr7	5426368	5427095	7:5426368-5427095	ENSG00000182095,ENSG00000241269,ENSG00000273084,ENSG00000234432,ENSG00000272953,ENSG00000188365
chr7	5427538	5429660	7:5427538-5429660	ENSG00000182095,ENSG00000241269,ENSG00000273084,ENSG00000234432,ENSG00000272953,ENSG00000188365
chr7	5429722	5430142	7:5429722-5430142	ENSG00000182095,ENSG00000241269,ENSG00000273084,ENSG00000234432,ENSG00000272953,ENSG00000188365
chr7	5442048	5442384	7:5442048-5442384	-
chr7	5450646	5451094	7:5450646-5451094	-
chr7	5455873	5456073	7:5455873-5456073	-
chr7	5457855	5458196	7:5457855-5458196	-
chr7	5477605	5478870	7:5477605-5478870	ENSG00000230733
chr7	5486789	5487454	7:5486789-5487454	ENSG00000230733
chr7	5492091	5492314	7:5492091-5492314	ENSG00000207973
chr7	5494619	5495633	7:5494619-5495633	ENSG00000272719,ENSG00000207973,ENSG00000155034
chr7	5497334	5497534	7:5497334-5497534	ENSG00000207973,ENSG00000155034
chr7	5502726	5503154	7:5502726-5503154	ENSG00000207973,ENSG00000155034
chr7	5513570	5514293	7:5513570-5514293	ENSG00000272719,ENSG00000075624,ENSG00000207973,ENSG00000155034
chr7	5522997	5523414	7:5522997-5523414	-
chr7	5524150	5524471	7:5524150-5524471	-
chr7	5525129	5525517	7:5525129-5525517	-
chr7	5526038	5526504	7:5526038-5526504	ENSG00000075624
chr7	5526591	5526976	7:5526591-5526976	-
chr7	5527813	5528186	7:5527813-5528186	-
chr7	5529392	5532298	7:5529392-5532298	ENSG00000272719,ENSG00000075624
chr7	5532695	5533470	7:5532695-5533470	ENSG00000272719,ENSG00000075624
chr7	5538210	5539370	7:5538210-5539370	ENSG00000075624
chr7	5549273	5549719	7:5549273-5549719	ENSG00000272719,ENSG00000075624
chr7	5554953	5557179	7:5554953-5557179	ENSG00000228974,ENSG00000272719,ENSG00000075624,ENSG00000207973
chr7	5557842	5558456	7:5557842-5558456	ENSG00000228974,ENSG00000272719,ENSG00000075624
chr7	5558769	5559340	7:5558769-5559340	ENSG00000228974,ENSG00000272719,ENSG00000075624,ENSG00000207973
chr7	5561927	5564054	7:5561927-5564054	ENSG00000228974,ENSG00000272719,ENSG00000075624
chr7	5569400	5570946	7:5569400-5570946	ENSG00000075618,ENSG00000228974
chr7	5574383	5574891	7:5574383-5574891	-
chr7	5583578	5583786	7:5583578-5583786	ENSG00000075618
chr7	5591278	5592218	7:5591278-5592218	ENSG00000075618
chr7	5592515	5592956	7:5592515-5592956	ENSG00000075618
chr7	5593099	5593642	7:5593099-5593642	ENSG00000075618
chr7	5595147	5596715	7:5595147-5596715	ENSG00000075618
chr7	5598877	5599109	7:5598877-5599109	ENSG00000075618
chr7	5630106	5630330	7:5630106-5630330	-
chr7	5635078	5635394	7:5635078-5635394	-
chr7	5661935	5662493	7:5661935-5662493	ENSG00000228974
chr7	5665384	5665682	7:5665384-5665682	ENSG00000228974
chr7	5667823	5668023	7:5667823-5668023	-
chr7	5670033	5671350	7:5670033-5671350	ENSG00000283419,ENSG00000237738,ENSG00000228974
chr7	5676795	5677273	7:5676795-5677273	ENSG00000237738
chr7	5677692	5678309	7:5677692-5678309	ENSG00000237738
chr7	5679782	5680709	7:5679782-5680709	ENSG00000283419,ENSG00000237738,ENSG00000228974
chr7	5683045	5683407	7:5683045-5683407	ENSG00000237738
chr7	5689030	5689503	7:5689030-5689503	ENSG00000283419,ENSG00000237738
chr7	5690194	5690491	7:5690194-5690491	-
chr7	5692115	5693044	7:5692115-5693044	ENSG00000283419,ENSG00000237738
chr7	5693104	5694026	7:5693104-5694026	ENSG00000169402,ENSG00000283419,ENSG00000237738,ENSG00000228974,ENSG00000272719
chr7	5694402	5694731	7:5694402-5694731	-
chr7	5695159	5696027	7:5695159-5696027	ENSG00000283419
chr7	5700064	5700300	7:5700064-5700300	ENSG00000283419
chr7	5701107	5701916	7:5701107-5701916	ENSG00000283419,ENSG00000228974
chr7	5704483	5704809	7:5704483-5704809	ENSG00000283419
chr7	5724142	5724603	7:5724142-5724603	ENSG00000283419
chr7	5731449	5731726	7:5731449-5731726	ENSG00000011275
chr7	5773797	5774299	7:5773797-5774299	ENSG00000011275
chr7	5780684	5781916	7:5780684-5781916	ENSG00000011275
chr7	5797694	5798110	7:5797694-5798110	-
chr7	5820390	5821455	7:5820390-5821455	ENSG00000235944
chr7	5822609	5823371	7:5822609-5823371	ENSG00000155026,ENSG00000122543,ENSG00000235944,ENSG00000011275
chr7	5865530	5866041	7:5865530-5866041	ENSG00000169402,ENSG00000122543,ENSG00000277265
chr7	5896046	5896370	7:5896046-5896370	ENSG00000122674,ENSG00000122543
chr7	5997270	5997470	7:5997270-5997470	ENSG00000201990
chr7	6008725	6009754	7:6008725-6009754	ENSG00000106346,ENSG00000231704,ENSG00000252929,ENSG00000240718,ENSG00000086232,ENSG00000207217,ENSG00000106305,ENSG00000201990,ENSG00000122512
chr7	6026139	6027436	7:6026139-6027436	ENSG00000106346,ENSG00000252929,ENSG00000240718,ENSG00000157999,ENSG00000086232,ENSG00000207217,ENSG00000106305,ENSG00000122512,ENSG00000155026
chr7	6058520	6059449	7:6058520-6059449	ENSG00000106346,ENSG00000231704,ENSG00000252929,ENSG00000240718,ENSG00000086232,ENSG00000207217
chr7	6071382	6071778	7:6071382-6071778	ENSG00000231704,ENSG00000240718
chr7	6080464	6081926	7:6080464-6081926	ENSG00000106346,ENSG00000231704,ENSG00000252929,ENSG00000240718,ENSG00000086232
chr7	6103950	6106365	7:6103950-6106365	ENSG00000169402,ENSG00000106346,ENSG00000231704,ENSG00000252929,ENSG00000240718,ENSG00000086232,ENSG00000207217,ENSG00000106305,ENSG00000122512
chr7	6106437	6106914	7:6106437-6106914	ENSG00000106346
chr7	6139284	6139871	7:6139284-6139871	-
chr7	6175588	6176090	7:6175588-6176090	ENSG00000008256
chr7	6218372	6218885	7:6218372-6218885	ENSG00000202273
chr7	6221199	6222175	7:6221199-6222175	ENSG00000169402,ENSG00000202273,ENSG00000008256,ENSG00000122543
chr7	6228628	6229387	7:6228628-6229387	ENSG00000202273
chr7	6232106	6233031	7:6232106-6233031	ENSG00000202273,ENSG00000008256
chr7	6234325	6234796	7:6234325-6234796	ENSG00000202273
chr7	6248738	6248948	7:6248738-6248948	-
chr7	6250316	6250692	7:6250316-6250692	-
chr7	6256658	6257368	7:6256658-6257368	ENSG00000008256
chr7	6258926	6259126	7:6258926-6259126	-
chr7	6270974	6271408	7:6270974-6271408	ENSG00000008256
chr7	6271590	6271888	7:6271590-6271888	ENSG00000008256
chr7	6272144	6273087	7:6272144-6273087	ENSG00000008256
chr7	6284147	6284379	7:6284147-6284379	-
chr7	6284467	6284731	7:6284467-6284731	-
chr7	6317832	6318436	7:6317832-6318436	ENSG00000169402,ENSG00000008256
chr7	6323003	6323312	7:6323003-6323312	-
chr7	6348286	6349372	7:6348286-6349372	ENSG00000286075,ENSG00000178397,ENSG00000155026
chr7	6349916	6351067	7:6349916-6351067	ENSG00000286075,ENSG00000178397
chr7	6352224	6352671	7:6352224-6352671	ENSG00000286075,ENSG00000178397
chr7	6354389	6354677	7:6354389-6354677	-
chr7	6356190	6356747	7:6356190-6356747	-
chr7	6359603	6360140	7:6359603-6360140	ENSG00000169402,ENSG00000136238,ENSG00000274319,ENSG00000286075,ENSG00000178397
chr7	6360917	6361406	7:6360917-6361406	ENSG00000274319
chr7	6367708	6367980	7:6367708-6367980	ENSG00000136238,ENSG00000274319
chr7	6373095	6375172	7:6373095-6375172	ENSG00000136238,ENSG00000274319
chr7	6375565	6375960	7:6375565-6375960	-
chr7	6380368	6380705	7:6380368-6380705	-
chr7	6382801	6383193	7:6382801-6383193	-
chr7	6385302	6385818	7:6385302-6385818	ENSG00000169402,ENSG00000136238
chr7	6392808	6393949	7:6392808-6393949	ENSG00000136238
chr7	6395835	6396743	7:6395835-6396743	ENSG00000169402,ENSG00000136238
chr7	6423191	6423735	7:6423191-6423735	ENSG00000164535
chr7	6423915	6425480	7:6423915-6425480	ENSG00000164535
chr7	6430276	6430621	7:6430276-6430621	-
chr7	6432174	6432465	7:6432174-6432465	-
chr7	6432765	6433184	7:6432765-6433184	-
chr7	6433702	6434505	7:6433702-6434505	-
chr7	6435164	6435970	7:6435164-6435970	ENSG00000231359,ENSG00000136240,ENSG00000164535,ENSG00000155026
chr7	6436114	6436823	7:6436114-6436823	ENSG00000164535,ENSG00000155026
chr7	6437247	6437580	7:6437247-6437580	ENSG00000155026
chr7	6441853	6442499	7:6441853-6442499	ENSG00000164535
chr7	6446867	6448773	7:6446867-6448773	ENSG00000164535
chr7	6449118	6449568	7:6449118-6449568	ENSG00000164535
chr7	6476352	6477174	7:6476352-6477174	ENSG00000231359,ENSG00000136240
chr7	6482955	6484659	7:6482955-6484659	ENSG00000231359,ENSG00000136240,ENSG00000164535
chr7	6503165	6504800	7:6503165-6504800	ENSG00000231359,ENSG00000136240
chr7	6504890	6505141	7:6504890-6505141	ENSG00000231359
chr7	6516344	6517094	7:6516344-6517094	ENSG00000250561,ENSG00000231359
chr7	6526463	6526912	7:6526463-6526912	ENSG00000169402,ENSG00000215045
chr7	6530869	6531389	7:6530869-6531389	ENSG00000215045
chr7	6533895	6534628	7:6533895-6534628	ENSG00000215045
chr7	6536189	6536753	7:6536189-6536753	ENSG00000215045
chr7	6545727	6546212	7:6545727-6546212	ENSG00000215045
chr7	6546598	6546827	7:6546598-6546827	ENSG00000215045
chr7	6558819	6559169	7:6558819-6559169	ENSG00000215045
chr7	6576249	6576486	7:6576249-6576486	ENSG00000136247
chr7	6576778	6576995	7:6576778-6576995	ENSG00000136247
chr7	6577205	6577927	7:6577205-6577927	ENSG00000198580,ENSG00000146576,ENSG00000232581,ENSG00000136247
chr7	6579416	6580123	7:6579416-6580123	ENSG00000146576,ENSG00000232581,ENSG00000136247
chr7	6589662	6591077	7:6589662-6591077	ENSG00000250561,ENSG00000198580,ENSG00000236609,ENSG00000146576,ENSG00000232581,ENSG00000136247
chr7	6602281	6602590	7:6602281-6602590	ENSG00000236609,ENSG00000146576
chr7	6623896	6624161	7:6623896-6624161	ENSG00000236609
chr7	6634890	6635495	7:6634890-6635495	ENSG00000198580,ENSG00000228010,ENSG00000205903,ENSG00000236609
chr7	6636594	6636794	7:6636594-6636794	ENSG00000205903
chr7	6636844	6638347	7:6636844-6638347	ENSG00000198580,ENSG00000228010,ENSG00000205903,ENSG00000236609
chr7	6640322	6640759	7:6640322-6640759	ENSG00000198580,ENSG00000228010,ENSG00000205903
chr7	6663960	6664160	7:6663960-6664160	ENSG00000198580,ENSG00000228010
chr7	6705844	6707461	7:6705844-6707461	ENSG00000169402,ENSG00000187953,ENSG00000164631,ENSG00000198580,ENSG00000228010
chr7	6724860	6725522	7:6724860-6725522	ENSG00000250561,ENSG00000205897,ENSG00000273252,ENSG00000146574,ENSG00000169402,ENSG00000277327,ENSG00000187953,ENSG00000164631,ENSG00000198580,ENSG00000228010,ENSG00000236609,ENSG00000155026
chr7	6729309	6730717	7:6729309-6730717	ENSG00000250561,ENSG00000273252,ENSG00000169402,ENSG00000277327,ENSG00000187953,ENSG00000164631,ENSG00000198580,ENSG00000228010
chr7	6826128	6826491	7:6826128-6826491	ENSG00000205897,ENSG00000273252,ENSG00000146574,ENSG00000169402
chr7	6857659	6858126	7:6857659-6858126	ENSG00000243531,ENSG00000250561,ENSG00000205897,ENSG00000155070,ENSG00000273252
chr7	6926136	6926700	7:6926136-6926700	ENSG00000242731,ENSG00000241539,ENSG00000226943,ENSG00000243531,ENSG00000250561,ENSG00000205897,ENSG00000273252
chr7	6928250	6929038	7:6928250-6929038	ENSG00000242731,ENSG00000241539,ENSG00000226943,ENSG00000243531,ENSG00000250561,ENSG00000205897
chr7	6938263	6938668	7:6938263-6938668	ENSG00000242731,ENSG00000243531,ENSG00000250561
chr7	7051393	7051733	7:7051393-7051733	ENSG00000239696,ENSG00000266287
chr7	7099502	7099819	7:7099502-7099819	ENSG00000201218,ENSG00000239696,ENSG00000266287,ENSG00000287860
chr7	7103150	7103731	7:7103150-7103731	ENSG00000201218,ENSG00000239696,ENSG00000266287,ENSG00000287860
chr7	7122935	7123135	7:7122935-7123135	-
chr7	7125860	7126309	7:7125860-7126309	ENSG00000236712,ENSG00000239696,ENSG00000266287
chr7	7146851	7147347	7:7146851-7147347	ENSG00000236712,ENSG00000239696,ENSG00000266287
chr7	7157056	7158175	7:7157056-7158175	ENSG00000236712,ENSG00000106392,ENSG00000239696,ENSG00000266287
chr7	7159430	7160126	7:7159430-7160126	ENSG00000106392
chr7	7176349	7176855	7:7176349-7176855	ENSG00000236712,ENSG00000244167,ENSG00000106392
chr7	7181534	7183966	7:7181534-7183966	ENSG00000272732,ENSG00000236712,ENSG00000244167,ENSG00000106392,ENSG00000201218,ENSG00000239696,ENSG00000266287,ENSG00000287860
chr7	7184061	7184368	7:7184061-7184368	ENSG00000244167,ENSG00000106392
chr7	7184944	7185144	7:7184944-7185144	ENSG00000106392
chr7	7201592	7201964	7:7201592-7201964	-
chr7	7203832	7204144	7:7203832-7204144	-
chr7	7242978	7243405	7:7242978-7243405	ENSG00000236712
chr7	7247701	7248111	7:7247701-7248111	-
chr7	7251498	7252224	7:7251498-7252224	ENSG00000236712,ENSG00000230825,ENSG00000266287
chr7	7257707	7259210	7:7257707-7259210	ENSG00000236712,ENSG00000230825,ENSG00000239696
chr7	7260129	7260621	7:7260129-7260621	ENSG00000236712,ENSG00000230825
chr7	7384314	7384514	7:7384314-7384514	-
chr7	7417597	7418227	7:7417597-7418227	ENSG00000215018,ENSG00000236712,ENSG00000239696
chr7	7424490	7424885	7:7424490-7424885	ENSG00000215018
chr7	7438993	7439259	7:7438993-7439259	ENSG00000215018
chr7	7489760	7489960	7:7489760-7489960	-
chr7	7541436	7541751	7:7541436-7541751	ENSG00000272732,ENSG00000215018,ENSG00000201218,ENSG00000287860
chr7	7564372	7564810	7:7564372-7564810	ENSG00000164654,ENSG00000272894,ENSG00000272732
chr7	7566244	7567693	7:7566244-7567693	ENSG00000234718,ENSG00000270314,ENSG00000272745,ENSG00000164654,ENSG00000272894,ENSG00000272732,ENSG00000239696
chr7	7567845	7568199	7:7567845-7568199	ENSG00000164654,ENSG00000272894,ENSG00000272732
chr7	7568972	7569991	7:7568972-7569991	ENSG00000272745,ENSG00000164654,ENSG00000272894,ENSG00000272732
chr7	7577635	7578368	7:7577635-7578368	ENSG00000270314,ENSG00000272745,ENSG00000164654,ENSG00000272894,ENSG00000272732
chr7	7595584	7595785	7:7595584-7595785	ENSG00000272745
chr7	7596153	7596539	7:7596153-7596539	ENSG00000272745
chr7	7639515	7641597	7:7639515-7641597	ENSG00000272328,ENSG00000233264,ENSG00000234141,ENSG00000214998,ENSG00000201747,ENSG00000234718,ENSG00000270314,ENSG00000283549,ENSG00000219545,ENSG00000106399,ENSG00000272745,ENSG00000272732,ENSG00000155026
chr7	7681503	7681706	7:7681503-7681706	ENSG00000234718,ENSG00000270314
chr7	7701722	7701996	7:7701722-7701996	ENSG00000234718,ENSG00000270314
chr7	7761412	7762700	7:7761412-7762700	ENSG00000234718,ENSG00000270314
chr7	7816217	7816425	7:7816217-7816425	ENSG00000201747
chr7	7820860	7821283	7:7820860-7821283	ENSG00000214998,ENSG00000201747,ENSG00000234718,ENSG00000270314
chr7	7834771	7835345	7:7834771-7835345	ENSG00000214998,ENSG00000201747
chr7	7857130	7857451	7:7857130-7857451	ENSG00000214998,ENSG00000201747,ENSG00000270314
chr7	7867735	7869155	7:7867735-7869155	ENSG00000233264,ENSG00000234141,ENSG00000214998,ENSG00000201747,ENSG00000234718,ENSG00000270314
chr7	7967736	7970359	7:7967736-7970359	ENSG00000233264,ENSG00000106415,ENSG00000233108,ENSG00000234141,ENSG00000214998,ENSG00000201747,ENSG00000234718,ENSG00000270314
chr7	7970541	7971297	7:7970541-7971297	ENSG00000233264,ENSG00000106415,ENSG00000233108
chr7	8125622	8126279	7:8125622-8126279	ENSG00000227719,ENSG00000233264,ENSG00000214998,ENSG00000201747,ENSG00000234718,ENSG00000270314
chr7	8149268	8149656	7:8149268-8149656	ENSG00000227719
chr7	8161020	8161753	7:8161020-8161753	ENSG00000278446,ENSG00000271526,ENSG00000272328,ENSG00000227719,ENSG00000003147,ENSG00000233264,ENSG00000234141,ENSG00000214998,ENSG00000201747,ENSG00000234718,ENSG00000270314,ENSG00000272745,ENSG00000239696,ENSG00000266287
chr7	8175007	8175574	7:8175007-8175574	ENSG00000227719,ENSG00000233264,ENSG00000234141,ENSG00000214998,ENSG00000201747,ENSG00000234718,ENSG00000270314,ENSG00000272745
chr7	8175967	8177771	7:8175967-8177771	ENSG00000227719,ENSG00000233264,ENSG00000234141,ENSG00000214998,ENSG00000201747,ENSG00000234718,ENSG00000270314,ENSG00000272745
chr7	8178288	8178839	7:8178288-8178839	ENSG00000227719
chr7	8179269	8180100	7:8179269-8180100	ENSG00000227719
chr7	8185851	8186550	7:8185851-8186550	ENSG00000227719,ENSG00000233264,ENSG00000214998,ENSG00000201747
chr7	8190427	8190677	7:8190427-8190677	-
chr7	8202098	8202378	7:8202098-8202378	-
chr7	8249150	8249359	7:8249150-8249359	-
chr7	8260806	8263245	7:8260806-8263245	ENSG00000229970,ENSG00000244239,ENSG00000003147
chr7	8268755	8268997	7:8268755-8268997	ENSG00000229970,ENSG00000244239,ENSG00000003147
chr7	8296036	8296579	7:8296036-8296579	ENSG00000272328
chr7	8418628	8419022	7:8418628-8419022	ENSG00000271526
chr7	8433747	8434124	7:8433747-8434124	ENSG00000122584
chr7	8436849	8437260	7:8436849-8437260	ENSG00000122584
chr7	8442731	8443235	7:8442731-8443235	ENSG00000197320,ENSG00000278446,ENSG00000271526,ENSG00000236748,ENSG00000122584
chr7	8443830	8444152	7:8443830-8444152	ENSG00000122584
chr7	8481903	8482630	7:8481903-8482630	ENSG00000235431,ENSG00000270611,ENSG00000197320,ENSG00000271077,ENSG00000234710,ENSG00000233876,ENSG00000278446,ENSG00000271526,ENSG00000278254,ENSG00000236748
chr7	8536404	8536660	7:8536404-8536660	ENSG00000236748
chr7	8581284	8581488	7:8581284-8581488	ENSG00000278254
chr7	8594224	8594424	7:8594224-8594424	-
chr7	8600927	8601687	7:8600927-8601687	ENSG00000235431,ENSG00000270611,ENSG00000197320,ENSG00000271077,ENSG00000234710,ENSG00000233876,ENSG00000278446,ENSG00000271526,ENSG00000278254,ENSG00000236748
chr7	9488535	9488926	7:9488535-9488926	ENSG00000229091,ENSG00000287409,ENSG00000235431,ENSG00000270611,ENSG00000197320,ENSG00000271077,ENSG00000234710,ENSG00000233876,ENSG00000278446,ENSG00000271526,ENSG00000278254,ENSG00000236748
chr7	9498440	9498650	7:9498440-9498650	ENSG00000287409,ENSG00000235431,ENSG00000270611,ENSG00000197320,ENSG00000271077,ENSG00000234710,ENSG00000233876,ENSG00000278446,ENSG00000271526,ENSG00000278254
chr7	10225140	10225473	7:10225140-10225473	ENSG00000212422,ENSG00000286639,ENSG00000287409
chr7	10421988	10422188	7:10421988-10422188	ENSG00000234356,ENSG00000229091,ENSG00000287409,ENSG00000235431,ENSG00000234710,ENSG00000233876
chr7	10537764	10538311	7:10537764-10538311	ENSG00000234356,ENSG00000229091,ENSG00000287409,ENSG00000235431,ENSG00000270611,ENSG00000197320
chr7	10539490	10539896	7:10539490-10539896	ENSG00000234356,ENSG00000229091,ENSG00000287409,ENSG00000235431,ENSG00000270611,ENSG00000197320,ENSG00000271077,ENSG00000234710,ENSG00000233876
chr7	10540110	10540539	7:10540110-10540539	ENSG00000234356,ENSG00000229091,ENSG00000283117,ENSG00000287409,ENSG00000235431,ENSG00000270611,ENSG00000197320,ENSG00000271077,ENSG00000234710,ENSG00000233876,ENSG00000278446,ENSG00000271526,ENSG00000278254,ENSG00000236748
chr7	10643798	10644188	7:10643798-10644188	ENSG00000234356,ENSG00000283117,ENSG00000197320
chr7	10646028	10646851	7:10646028-10646851	ENSG00000230435,ENSG00000226827,ENSG00000230333,ENSG00000230370,ENSG00000201774,ENSG00000236414,ENSG00000234356,ENSG00000229091,ENSG00000283117,ENSG00000286639,ENSG00000287409,ENSG00000235431,ENSG00000270611,ENSG00000197320,ENSG00000271077,ENSG00000234710,ENSG00000233876,ENSG00000278446,ENSG00000271526,ENSG00000278254,ENSG00000236748
chr7	10663225	10664148	7:10663225-10664148	ENSG00000234356,ENSG00000283117,ENSG00000287409,ENSG00000235431,ENSG00000270611,ENSG00000197320,ENSG00000234710,ENSG00000278254
chr7	10677714	10678213	7:10677714-10678213	ENSG00000236414,ENSG00000234356,ENSG00000229091,ENSG00000283117,ENSG00000235431,ENSG00000270611,ENSG00000197320,ENSG00000271077,ENSG00000234710,ENSG00000233876,ENSG00000278446,ENSG00000271526,ENSG00000278254,ENSG00000236748
chr7	10706851	10707280	7:10706851-10707280	ENSG00000236414,ENSG00000283117
chr7	10824243	10824448	7:10824243-10824448	ENSG00000283117
chr7	10888667	10889565	7:10888667-10889565	ENSG00000230333,ENSG00000230370,ENSG00000201774,ENSG00000234356,ENSG00000229091,ENSG00000283117,ENSG00000287409,ENSG00000235431,ENSG00000270611,ENSG00000197320,ENSG00000271077,ENSG00000234710,ENSG00000233876,ENSG00000278446,ENSG00000271526,ENSG00000278254,ENSG00000236748
chr7	10894453	10894715	7:10894453-10894715	ENSG00000201774
chr7	10939266	10940974	7:10939266-10940974	ENSG00000230370,ENSG00000106443,ENSG00000271185,ENSG00000189043,ENSG00000201774,ENSG00000287409,ENSG00000235431,ENSG00000197320
chr7	10941716	10942099	7:10941716-10942099	ENSG00000271185,ENSG00000189043
chr7	10968723	10968926	7:10968723-10968926	ENSG00000106443
chr7	10973011	10974944	7:10973011-10974944	ENSG00000230333,ENSG00000230370,ENSG00000106443,ENSG00000271185,ENSG00000189043
chr7	11170889	11171384	7:11170889-11171384	ENSG00000230333
chr7	11211480	11212520	7:11211480-11212520	ENSG00000230333
chr7	11222060	11222270	7:11222060-11222270	ENSG00000230333
chr7	11252789	11253106	7:11252789-11253106	ENSG00000226827,ENSG00000230333
chr7	11343779	11344151	7:11343779-11344151	-
chr7	11427701	11428033	7:11427701-11428033	ENSG00000230435
chr7	11430228	11430620	7:11430228-11430620	ENSG00000230435
chr7	11430836	11431036	7:11430836-11431036	ENSG00000230435
chr7	11458644	11459255	7:11458644-11459255	ENSG00000230435
chr7	11492412	11492612	7:11492412-11492612	-
chr7	11539935	11540772	7:11539935-11540772	ENSG00000005108
chr7	11557606	11557950	7:11557606-11557950	ENSG00000230435,ENSG00000005108
chr7	11760344	11760643	7:11760344-11760643	ENSG00000005108
chr7	11830682	11830940	7:11830682-11830940	ENSG00000235920,ENSG00000005108
chr7	11831561	11832307	7:11831561-11832307	ENSG00000235920,ENSG00000005108
chr7	11843131	11843613	7:11843131-11843613	ENSG00000235920,ENSG00000005108
chr7	12043568	12043768	7:12043568-12043768	-
chr7	12064763	12064995	7:12064763-12064995	-
chr7	12065876	12068671	7:12065876-12068671	ENSG00000237713,ENSG00000203523,ENSG00000236048,ENSG00000226690,ENSG00000274970,ENSG00000146530,ENSG00000235920,ENSG00000230435
chr7	12070758	12070958	7:12070758-12070958	-
chr7	12074864	12075227	7:12074864-12075227	-
chr7	12076460	12076699	7:12076460-12076699	-
chr7	12111576	12111828	7:12111576-12111828	-
chr7	12162397	12162725	7:12162397-12162725	-
chr7	12210354	12211988	7:12210354-12211988	ENSG00000106460
chr7	12222779	12223439	7:12222779-12223439	ENSG00000106460
chr7	12239727	12240322	7:12239727-12240322	ENSG00000106460,ENSG00000230435
chr7	12244198	12244490	7:12244198-12244490	-
chr7	12256049	12256256	7:12256049-12256256	-
chr7	12257415	12258309	7:12257415-12258309	ENSG00000236048,ENSG00000274970,ENSG00000146530,ENSG00000106460,ENSG00000230435
chr7	12294487	12295176	7:12294487-12295176	ENSG00000236048,ENSG00000274970,ENSG00000146530,ENSG00000235920,ENSG00000230435
chr7	12303092	12303625	7:12303092-12303625	-
chr7	12313902	12314761	7:12313902-12314761	ENSG00000237713,ENSG00000224667,ENSG00000236048,ENSG00000274970,ENSG00000146530,ENSG00000235920,ENSG00000230435
chr7	12383981	12384614	7:12383981-12384614	ENSG00000236048,ENSG00000274970,ENSG00000146530
chr7	12389009	12389466	7:12389009-12389466	ENSG00000274970,ENSG00000146530
chr7	12403370	12404306	7:12403370-12404306	ENSG00000274970,ENSG00000146530
chr7	12458502	12458893	7:12458502-12458893	ENSG00000236048,ENSG00000226690,ENSG00000274970
chr7	12493857	12494291	7:12493857-12494291	ENSG00000224667,ENSG00000203523,ENSG00000236048,ENSG00000226690,ENSG00000274970
chr7	12518971	12519554	7:12518971-12519554	ENSG00000224667,ENSG00000236048,ENSG00000226690,ENSG00000274970
chr7	12539633	12540105	7:12539633-12540105	ENSG00000224667
chr7	12549181	12549391	7:12549181-12549391	-
chr7	12570172	12571287	7:12570172-12571287	ENSG00000006747,ENSG00000225606
chr7	12573230	12573595	7:12573230-12573595	ENSG00000006747,ENSG00000225606
chr7	12580911	12581565	7:12580911-12581565	ENSG00000006747,ENSG00000225606
chr7	12582961	12583689	7:12582961-12583689	ENSG00000233167,ENSG00000237713,ENSG00000222974,ENSG00000006747,ENSG00000225606,ENSG00000224667,ENSG00000236048,ENSG00000274970
chr7	12584825	12585955	7:12584825-12585955	ENSG00000237713,ENSG00000222974,ENSG00000006747,ENSG00000225606,ENSG00000224667,ENSG00000236048
chr7	12623967	12624311	7:12623967-12624311	-
chr7	12635914	12636176	7:12635914-12636176	-
chr7	12638027	12638747	7:12638027-12638747	ENSG00000233167,ENSG00000237713,ENSG00000230879,ENSG00000222974,ENSG00000229233
chr7	12638792	12639285	7:12638792-12639285	ENSG00000237713,ENSG00000222974
chr7	12643559	12644216	7:12643559-12644216	ENSG00000227489,ENSG00000225816,ENSG00000233167,ENSG00000223445,ENSG00000237713,ENSG00000230879,ENSG00000222974,ENSG00000229618,ENSG00000199470,ENSG00000229233,ENSG00000224667,ENSG00000236048,ENSG00000274970
chr7	12647806	12648040	7:12647806-12648040	ENSG00000229233
chr7	12667367	12667567	7:12667367-12667567	-
chr7	12670707	12671405	7:12670707-12671405	ENSG00000230879,ENSG00000222974,ENSG00000229233
chr7	12674968	12675234	7:12674968-12675234	-
chr7	12682597	12683098	7:12682597-12683098	ENSG00000122644,ENSG00000271253
chr7	12685492	12686011	7:12685492-12686011	ENSG00000122644,ENSG00000271253
chr7	12686189	12688071	7:12686189-12688071	ENSG00000233167,ENSG00000223445,ENSG00000252374,ENSG00000237713,ENSG00000230879,ENSG00000222974,ENSG00000229618,ENSG00000199470,ENSG00000122644,ENSG00000271253,ENSG00000229233
chr7	12688146	12688403	7:12688146-12688403	-
chr7	12688565	12688773	7:12688565-12688773	ENSG00000122644,ENSG00000271253
chr7	12715483	12716076	7:12715483-12716076	ENSG00000230879,ENSG00000222974,ENSG00000229618,ENSG00000199470
chr7	12719227	12720423	7:12719227-12720423	ENSG00000230879,ENSG00000229618,ENSG00000199470
chr7	12729190	12729506	7:12729190-12729506	ENSG00000229618
chr7	13055913	13056419	7:13055913-13056419	ENSG00000229618
chr7	13057219	13058122	7:13057219-13058122	ENSG00000237713,ENSG00000230879,ENSG00000222974,ENSG00000229618
chr7	13849962	13850812	7:13849962-13850812	ENSG00000227489,ENSG00000225816,ENSG00000226323,ENSG00000233167,ENSG00000136267,ENSG00000223445,ENSG00000252374,ENSG00000006468,ENSG00000213875,ENSG00000224330,ENSG00000237713
chr7	13981198	13981453	7:13981198-13981453	ENSG00000006468
chr7	13989452	13991823	7:13989452-13991823	ENSG00000233167,ENSG00000223445,ENSG00000252374,ENSG00000006468
chr7	14048066	14048372	7:14048066-14048372	ENSG00000233167,ENSG00000223445,ENSG00000252374
chr7	14457783	14458141	7:14457783-14458141	ENSG00000233167
chr7	14630049	14630460	7:14630049-14630460	ENSG00000226323,ENSG00000233167,ENSG00000237713
chr7	14690142	14690389	7:14690142-14690389	ENSG00000136267
chr7	14751466	14751964	7:14751466-14751964	ENSG00000227489,ENSG00000225816,ENSG00000226323,ENSG00000233167,ENSG00000136267,ENSG00000237713
chr7	15016119	15016440	7:15016119-15016440	ENSG00000227489,ENSG00000225816,ENSG00000226323,ENSG00000136267
chr7	15710106	15710306	7:15710106-15710306	ENSG00000235828,ENSG00000225974,ENSG00000229108,ENSG00000237070,ENSG00000106511,ENSG00000187546
chr7	15820344	15820547	7:15820344-15820547	ENSG00000229379,ENSG00000286376,ENSG00000225974,ENSG00000237070
chr7	15886596	15886955	7:15886596-15886955	ENSG00000229379,ENSG00000286376,ENSG00000235828,ENSG00000225974,ENSG00000229108,ENSG00000237070,ENSG00000106511,ENSG00000187546
chr7	15889519	15889987	7:15889519-15889987	ENSG00000229379,ENSG00000286376,ENSG00000235828,ENSG00000225974,ENSG00000229108,ENSG00000237070,ENSG00000106511,ENSG00000187546
chr7	15891538	15892059	7:15891538-15892059	ENSG00000229379,ENSG00000286376,ENSG00000235828,ENSG00000225974,ENSG00000229108,ENSG00000237070,ENSG00000106511,ENSG00000187546,ENSG00000227489,ENSG00000225816
chr7	15967614	15967825	7:15967614-15967825	-
chr7	15972984	15974087	7:15972984-15974087	ENSG00000229379,ENSG00000286376,ENSG00000237070,ENSG00000187546
chr7	15977671	15977871	7:15977671-15977871	-
chr7	16003015	16003404	7:16003015-16003404	ENSG00000237070,ENSG00000187546
chr7	16034441	16034641	7:16034441-16034641	-
chr7	16055504	16056016	7:16055504-16056016	ENSG00000229379,ENSG00000286376,ENSG00000235828,ENSG00000225974,ENSG00000229108,ENSG00000237070,ENSG00000106511,ENSG00000187546,ENSG00000227489,ENSG00000225816
chr7	16062180	16062614	7:16062180-16062614	ENSG00000229379,ENSG00000286376,ENSG00000225974,ENSG00000229108,ENSG00000237070,ENSG00000106511,ENSG00000187546
chr7	16063105	16063593	7:16063105-16063593	ENSG00000229688,ENSG00000229379,ENSG00000286376,ENSG00000235828,ENSG00000225974,ENSG00000229108,ENSG00000237070,ENSG00000106511,ENSG00000187546,ENSG00000227489
chr7	16066973	16067972	7:16066973-16067972	ENSG00000229379,ENSG00000286376,ENSG00000235828,ENSG00000225974,ENSG00000229108,ENSG00000237070,ENSG00000106511,ENSG00000187546,ENSG00000227489
chr7	16068362	16068562	7:16068362-16068562	ENSG00000286376,ENSG00000225974,ENSG00000229108,ENSG00000237070,ENSG00000106511,ENSG00000187546
chr7	16071210	16071623	7:16071210-16071623	ENSG00000225974,ENSG00000229108,ENSG00000237070,ENSG00000106511,ENSG00000187546
chr7	16078082	16078333	7:16078082-16078333	-
chr7	16171776	16172279	7:16171776-16172279	ENSG00000229688,ENSG00000224683
chr7	16404490	16405348	7:16404490-16405348	ENSG00000287799,ENSG00000272361,ENSG00000224280,ENSG00000205858,ENSG00000272537,ENSG00000171243,ENSG00000229688,ENSG00000224683,ENSG00000214960,ENSG00000225974,ENSG00000187546,ENSG00000227489,ENSG00000225816
chr7	16416816	16417296	7:16416816-16417296	ENSG00000205858,ENSG00000272537,ENSG00000171243,ENSG00000229688,ENSG00000224683,ENSG00000214960
chr7	16420061	16420261	7:16420061-16420261	ENSG00000214960
chr7	16420312	16422383	7:16420312-16422383	ENSG00000272361,ENSG00000224280,ENSG00000205858,ENSG00000272537,ENSG00000171243,ENSG00000229688,ENSG00000224683,ENSG00000214960
chr7	16428758	16429198	7:16428758-16429198	ENSG00000224280,ENSG00000205858,ENSG00000272537,ENSG00000171243,ENSG00000229688,ENSG00000224683,ENSG00000214960
chr7	16432149	16432460	7:16432149-16432460	ENSG00000205858,ENSG00000272537,ENSG00000171243
chr7	16563043	16563683	7:16563043-16563683	ENSG00000272361,ENSG00000224280,ENSG00000205858,ENSG00000272537,ENSG00000171243,ENSG00000229688,ENSG00000224683
chr7	16564970	16565227	7:16564970-16565227	ENSG00000272361,ENSG00000224280,ENSG00000205858,ENSG00000171243
chr7	16565708	16565917	7:16565708-16565917	ENSG00000272361,ENSG00000224280,ENSG00000205858,ENSG00000171243
chr7	16609892	16610348	7:16609892-16610348	ENSG00000287799,ENSG00000272361,ENSG00000224280,ENSG00000205858,ENSG00000171243
chr7	16644437	16647298	7:16644437-16647298	ENSG00000136261,ENSG00000106524,ENSG00000224280
chr7	16648470	16648962	7:16648470-16648962	ENSG00000136261,ENSG00000106524
chr7	16660921	16661399	7:16660921-16661399	ENSG00000136261,ENSG00000106524
chr7	16667823	16668566	7:16667823-16668566	ENSG00000136261,ENSG00000106524,ENSG00000272361
chr7	16669673	16669935	7:16669673-16669935	ENSG00000136261
chr7	16688389	16688630	7:16688389-16688630	-
chr7	16708939	16709517	7:16708939-16709517	ENSG00000235837,ENSG00000272361,ENSG00000224280
chr7	16744576	16744822	7:16744576-16744822	-
chr7	16753313	16754675	7:16753313-16754675	ENSG00000106537,ENSG00000235837
chr7	16754846	16755807	7:16754846-16755807	ENSG00000106537
chr7	16770926	16771291	7:16770926-16771291	ENSG00000106537
chr7	16801054	16801720	7:16801054-16801720	ENSG00000106541
chr7	16811601	16811867	7:16811601-16811867	ENSG00000232400,ENSG00000106541
chr7	16816491	16817281	7:16816491-16817281	ENSG00000232400,ENSG00000173467,ENSG00000106541
chr7	16817542	16817938	7:16817542-16817938	ENSG00000232400,ENSG00000106541
chr7	16847314	16847547	7:16847314-16847547	ENSG00000232400,ENSG00000270593
chr7	16850124	16852299	7:16850124-16852299	ENSG00000232400,ENSG00000173467,ENSG00000270593,ENSG00000106541
chr7	16891328	16891757	7:16891328-16891757	ENSG00000227965,ENSG00000232400,ENSG00000173467
chr7	16900308	16900508	7:16900308-16900508	ENSG00000173467
chr7	16926228	16926762	7:16926228-16926762	ENSG00000173467
chr7	16929031	16929674	7:16929031-16929674	ENSG00000223867,ENSG00000106546,ENSG00000227965,ENSG00000232400,ENSG00000173467
chr7	16931270	16931703	7:16931270-16931703	ENSG00000223867
chr7	16933736	16934429	7:16933736-16934429	ENSG00000223867,ENSG00000106546,ENSG00000227965,ENSG00000232400,ENSG00000173467
chr7	16934961	16935687	7:16934961-16935687	ENSG00000223867
chr7	16938794	16939184	7:16938794-16939184	ENSG00000223867
chr7	16975580	16976335	7:16975580-16976335	-
chr7	16989914	16990192	7:16989914-16990192	-
chr7	16999910	17000110	7:16999910-17000110	-
chr7	17009257	17009719	7:17009257-17009719	-
chr7	17009768	17009971	7:17009768-17009971	-
chr7	17010683	17011061	7:17010683-17011061	-
chr7	17029192	17029504	7:17029192-17029504	ENSG00000232841
chr7	17030660	17030892	7:17030660-17030892	ENSG00000232841
chr7	17038128	17038620	7:17038128-17038620	ENSG00000232841
chr7	17041251	17041772	7:17041251-17041772	ENSG00000232841
chr7	17042924	17043357	7:17042924-17043357	-
chr7	17044965	17045277	7:17044965-17045277	-
chr7	17054378	17054588	7:17054378-17054588	-
chr7	17058546	17059224	7:17058546-17059224	-
chr7	17059825	17060249	7:17059825-17060249	-
chr7	17064940	17065140	7:17064940-17065140	-
chr7	17067712	17068237	7:17067712-17068237	-
chr7	17069163	17069635	7:17069163-17069635	-
chr7	17070109	17070539	7:17070109-17070539	-
chr7	17093441	17093866	7:17093441-17093866	-
chr7	17120830	17121082	7:17120830-17121082	-
chr7	17122942	17123484	7:17122942-17123484	ENSG00000106546
chr7	17130308	17130654	7:17130308-17130654	ENSG00000106546
chr7	17142829	17143190	7:17142829-17143190	-
chr7	17144285	17144812	7:17144285-17144812	ENSG00000106546
chr7	17149943	17150533	7:17149943-17150533	ENSG00000106546
chr7	17152498	17153258	7:17152498-17153258	ENSG00000278569,ENSG00000106546
chr7	17153552	17153955	7:17153552-17153955	-
chr7	17185264	17186505	7:17185264-17186505	ENSG00000278569
chr7	17188942	17189178	7:17188942-17189178	-
chr7	17194723	17195052	7:17194723-17195052	-
chr7	17213413	17213701	7:17213413-17213701	ENSG00000278569
chr7	17233646	17233846	7:17233646-17233846	-
chr7	17233920	17235286	7:17233920-17235286	ENSG00000283321,ENSG00000278569,ENSG00000237773,ENSG00000106546
chr7	17255873	17256367	7:17255873-17256367	-
chr7	17261256	17261642	7:17261256-17261642	-
chr7	17274543	17274991	7:17274543-17274991	ENSG00000237773
chr7	17275977	17276782	7:17275977-17276782	ENSG00000237773
chr7	17297072	17297495	7:17297072-17297495	ENSG00000283321,ENSG00000237773,ENSG00000106546
chr7	17298236	17299985	7:17298236-17299985	ENSG00000283321,ENSG00000237773,ENSG00000106546
chr7	17302013	17303151	7:17302013-17303151	ENSG00000283321,ENSG00000237773,ENSG00000106546
chr7	17304776	17305734	7:17304776-17305734	ENSG00000283321,ENSG00000237773,ENSG00000106546
chr7	17319568	17319782	7:17319568-17319782	-
chr7	17369895	17370534	7:17369895-17370534	ENSG00000236318,ENSG00000199473
chr7	17372153	17372353	7:17372153-17372353	ENSG00000199473
chr7	17397895	17398138	7:17397895-17398138	ENSG00000236318
chr7	17400988	17401318	7:17400988-17401318	ENSG00000236318
chr7	17401747	17402885	7:17401747-17402885	ENSG00000236318
chr7	17402929	17403185	7:17402929-17403185	ENSG00000236318
chr7	17405908	17406130	7:17405908-17406130	ENSG00000236318
chr7	17406850	17407651	7:17406850-17407651	ENSG00000236318
chr7	17408280	17409300	7:17408280-17409300	ENSG00000236039,ENSG00000236318,ENSG00000199473
chr7	17488592	17489244	7:17488592-17489244	-
chr7	17532053	17532281	7:17532053-17532281	ENSG00000236039
chr7	17532819	17533587	7:17532819-17533587	ENSG00000236039
chr7	17554324	17554946	7:17554324-17554946	ENSG00000236039
chr7	17564598	17565511	7:17564598-17565511	ENSG00000236039
chr7	17622513	17622721	7:17622513-17622721	-
chr7	17633009	17633527	7:17633009-17633527	-
chr7	17654997	17655277	7:17654997-17655277	-
chr7	17668126	17668583	7:17668126-17668583	ENSG00000228675
chr7	17680001	17680445	7:17680001-17680445	ENSG00000228675
chr7	17685132	17685482	7:17685132-17685482	ENSG00000228675
chr7	17689929	17690772	7:17689929-17690772	ENSG00000146618,ENSG00000226522,ENSG00000222164,ENSG00000229937,ENSG00000280340,ENSG00000236195,ENSG00000228675
chr7	17769748	17770342	7:17769748-17770342	ENSG00000229937,ENSG00000280340,ENSG00000236195
chr7	17770388	17771236	7:17770388-17771236	ENSG00000229937,ENSG00000280340,ENSG00000236195
chr7	17773093	17773668	7:17773093-17773668	ENSG00000229937,ENSG00000280340,ENSG00000236195
chr7	17774270	17774554	7:17774270-17774554	-
chr7	17846952	17847360	7:17846952-17847360	-
chr7	17852780	17853101	7:17852780-17853101	-
chr7	17927892	17928103	7:17927892-17928103	-
chr7	17934731	17935352	7:17934731-17935352	ENSG00000279048,ENSG00000071189
chr7	17937642	17938230	7:17937642-17938230	ENSG00000279048,ENSG00000071189
chr7	17938913	17941360	7:17938913-17941360	ENSG00000236195,ENSG00000279048,ENSG00000071189
chr7	17946560	17947007	7:17946560-17947007	ENSG00000236195,ENSG00000279048,ENSG00000071189
chr7	17947641	17947996	7:17947641-17947996	ENSG00000236195,ENSG00000279048,ENSG00000071189
chr7	17948591	17948855	7:17948591-17948855	ENSG00000236195,ENSG00000279048,ENSG00000071189
chr7	17983238	17984180	7:17983238-17984180	ENSG00000229937,ENSG00000280340,ENSG00000236195
chr7	17985690	17986179	7:17985690-17986179	ENSG00000229937,ENSG00000280340,ENSG00000236195
chr7	18064297	18064534	7:18064297-18064534	ENSG00000229937
chr7	18086204	18087402	7:18086204-18087402	ENSG00000048052,ENSG00000229937
chr7	18144072	18144666	7:18144072-18144666	ENSG00000226522,ENSG00000221393,ENSG00000229937,ENSG00000280340,ENSG00000236195
chr7	18144728	18145588	7:18144728-18145588	ENSG00000221393
chr7	18145652	18145928	7:18145652-18145928	ENSG00000221393
chr7	18177352	18177615	7:18177352-18177615	-
chr7	18177670	18178888	7:18177670-18178888	ENSG00000222164,ENSG00000221393,ENSG00000229937,ENSG00000280340
chr7	18178993	18179458	7:18178993-18179458	-
chr7	18186798	18187133	7:18186798-18187133	-
chr7	18202281	18202771	7:18202281-18202771	-
chr7	18210321	18210857	7:18210321-18210857	-
chr7	18221497	18222342	7:18221497-18222342	ENSG00000221393,ENSG00000280340
chr7	18222630	18222962	7:18222630-18222962	-
chr7	18224825	18225489	7:18224825-18225489	-
chr7	18288379	18289078	7:18288379-18289078	ENSG00000048052
chr7	18290025	18290617	7:18290025-18290617	ENSG00000048052
chr7	18290846	18291895	7:18290846-18291895	ENSG00000048052
chr7	18293541	18293741	7:18293541-18293741	ENSG00000048052
chr7	18294288	18294895	7:18294288-18294895	ENSG00000048052
chr7	18295811	18296431	7:18295811-18296431	ENSG00000048052
chr7	18301630	18301924	7:18301630-18301924	-
chr7	18302044	18302645	7:18302044-18302645	ENSG00000048052,ENSG00000229937
chr7	18303738	18303938	7:18303738-18303938	-
chr7	18317250	18318245	7:18317250-18318245	ENSG00000229937,ENSG00000236195
chr7	18320005	18320406	7:18320005-18320406	-
chr7	18320928	18321379	7:18320928-18321379	-
chr7	18327746	18327947	7:18327746-18327947	-
chr7	18329501	18329701	7:18329501-18329701	-
chr7	18330566	18330823	7:18330566-18330823	-
chr7	18336738	18337662	7:18336738-18337662	-
chr7	18352440	18352734	7:18352440-18352734	-
chr7	18356042	18356595	7:18356042-18356595	-
chr7	18357690	18358034	7:18357690-18358034	-
chr7	18366212	18366412	7:18366212-18366412	-
chr7	18387383	18387827	7:18387383-18387827	ENSG00000225000
chr7	18388142	18388712	7:18388142-18388712	ENSG00000225000
chr7	18390130	18390958	7:18390130-18390958	ENSG00000222164,ENSG00000225000
chr7	18393708	18393918	7:18393708-18393918	-
chr7	18400404	18400907	7:18400404-18400907	ENSG00000225000
chr7	18401702	18402160	7:18401702-18402160	ENSG00000225000
chr7	18402486	18403145	7:18402486-18403145	ENSG00000225000
chr7	18405684	18406156	7:18405684-18406156	ENSG00000225000
chr7	18422462	18422674	7:18422462-18422674	ENSG00000225000
chr7	18459624	18459908	7:18459624-18459908	ENSG00000225000
chr7	18465201	18465532	7:18465201-18465532	-
chr7	18481717	18481983	7:18481717-18481983	-
chr7	18495066	18496419	7:18495066-18496419	ENSG00000048052
chr7	18503220	18504024	7:18503220-18504024	ENSG00000048052
chr7	18506202	18506420	7:18506202-18506420	-
chr7	18508457	18509608	7:18508457-18509608	ENSG00000048052
chr7	18513415	18513615	7:18513415-18513615	-
chr7	18520678	18520878	7:18520678-18520878	-
chr7	18527287	18527490	7:18527287-18527490	-
chr7	18551416	18551616	7:18551416-18551616	-
chr7	18552231	18552963	7:18552231-18552963	-
chr7	18553019	18553378	7:18553019-18553378	-
chr7	18566732	18567330	7:18566732-18567330	ENSG00000225000
chr7	18572053	18572461	7:18572053-18572461	-
chr7	18638684	18639409	7:18638684-18639409	-
chr7	18656016	18656218	7:18656016-18656218	-
chr7	18666146	18666538	7:18666146-18666538	ENSG00000222164
chr7	18683367	18683676	7:18683367-18683676	ENSG00000232492,ENSG00000222164
chr7	18736077	18736337	7:18736077-18736337	ENSG00000232492,ENSG00000226522,ENSG00000222164
chr7	19106430	19106746	7:19106430-19106746	ENSG00000146618,ENSG00000229533,ENSG00000236536,ENSG00000232821,ENSG00000122691
chr7	19107304	19107821	7:19107304-19107821	ENSG00000146618,ENSG00000229533,ENSG00000236536,ENSG00000232821,ENSG00000122691
chr7	19116196	19116541	7:19116196-19116541	ENSG00000146618,ENSG00000229533,ENSG00000236536,ENSG00000232821,ENSG00000122691
chr7	19116677	19118056	7:19116677-19118056	ENSG00000146618,ENSG00000229533,ENSG00000236536,ENSG00000232821,ENSG00000122691
chr7	19375987	19376319	7:19375987-19376319	ENSG00000223838
chr7	19376494	19376887	7:19376494-19376887	ENSG00000223838,ENSG00000146618,ENSG00000229533
chr7	19397611	19398556	7:19397611-19398556	ENSG00000285592,ENSG00000232790,ENSG00000237921,ENSG00000223838,ENSG00000146618,ENSG00000229533,ENSG00000232492,ENSG00000226522,ENSG00000222164
chr7	19400016	19400370	7:19400016-19400370	ENSG00000223838,ENSG00000146618,ENSG00000229533
chr7	19404545	19405782	7:19404545-19405782	ENSG00000223838,ENSG00000146618,ENSG00000229533,ENSG00000232492,ENSG00000226522,ENSG00000222164
chr7	19407271	19407752	7:19407271-19407752	ENSG00000223838,ENSG00000146618,ENSG00000232492
chr7	19439512	19439976	7:19439512-19439976	ENSG00000229533
chr7	19448231	19448448	7:19448231-19448448	-
chr7	19664144	19664517	7:19664144-19664517	-
chr7	19665425	19665695	7:19665425-19665695	-
chr7	19676099	19676679	7:19676099-19676679	-
chr7	19676969	19677691	7:19676969-19677691	-
chr7	19708217	19709574	7:19708217-19709574	ENSG00000223866,ENSG00000231525,ENSG00000237921,ENSG00000173452,ENSG00000265932,ENSG00000105849
chr7	19713798	19714054	7:19713798-19714054	ENSG00000265932,ENSG00000105849
chr7	19758724	19758943	7:19758724-19758943	ENSG00000173452
chr7	19972999	19973199	7:19972999-19973199	ENSG00000243004
chr7	19983046	19983276	7:19983046-19983276	ENSG00000213860
chr7	19991961	19992352	7:19991961-19992352	ENSG00000213860,ENSG00000243004
chr7	20019738	20020162	7:20019738-20020162	ENSG00000213860
chr7	20021736	20022280	7:20021736-20022280	ENSG00000267055,ENSG00000213860,ENSG00000243004,ENSG00000237921,ENSG00000173452
chr7	20030521	20030876	7:20030521-20030876	ENSG00000213860
chr7	20030939	20031515	7:20030939-20031515	ENSG00000213860
chr7	20083770	20084241	7:20083770-20084241	ENSG00000267055,ENSG00000213860,ENSG00000237921
chr7	20113306	20113896	7:20113306-20113896	ENSG00000228598,ENSG00000267055,ENSG00000243004,ENSG00000237921,ENSG00000173452
chr7	20114373	20115181	7:20114373-20115181	ENSG00000285592,ENSG00000223866,ENSG00000228598,ENSG00000267055,ENSG00000213860,ENSG00000243004,ENSG00000237921,ENSG00000173452
chr7	20150841	20151278	7:20150841-20151278	ENSG00000228598,ENSG00000243004
chr7	20152507	20152760	7:20152507-20152760	ENSG00000228598,ENSG00000243004
chr7	20154534	20154749	7:20154534-20154749	ENSG00000228598,ENSG00000243004
chr7	20158055	20158400	7:20158055-20158400	-
chr7	20158733	20158989	7:20158733-20158989	ENSG00000228598
chr7	20164576	20164777	7:20164576-20164777	-
chr7	20164851	20165169	7:20164851-20165169	-
chr7	20187782	20188298	7:20187782-20188298	ENSG00000183742
chr7	20191430	20191849	7:20191430-20191849	-
chr7	20192997	20194295	7:20192997-20194295	ENSG00000183742
chr7	20194544	20195054	7:20194544-20195054	ENSG00000183742
chr7	20199093	20200029	7:20199093-20200029	ENSG00000285592,ENSG00000234839,ENSG00000232790,ENSG00000223866,ENSG00000231525,ENSG00000200753,ENSG00000105855,ENSG00000226097,ENSG00000233834,ENSG00000228598,ENSG00000183742,ENSG00000267055,ENSG00000213860,ENSG00000243004,ENSG00000237921,ENSG00000173452
chr7	20200335	20201871	7:20200335-20201871	-
chr7	20214790	20215406	7:20214790-20215406	ENSG00000233834,ENSG00000183742
chr7	20216959	20217911	7:20216959-20217911	ENSG00000233834,ENSG00000183742
chr7	20219346	20221569	7:20219346-20221569	ENSG00000233834,ENSG00000183742,ENSG00000173452
chr7	20224024	20224485	7:20224024-20224485	ENSG00000233834,ENSG00000183742
chr7	20229697	20230677	7:20229697-20230677	-
chr7	20236884	20237223	7:20236884-20237223	-
chr7	20238577	20239369	7:20238577-20239369	ENSG00000223866,ENSG00000226097,ENSG00000233834,ENSG00000228598,ENSG00000183742,ENSG00000237921,ENSG00000173452
chr7	20241987	20242197	7:20241987-20242197	-
chr7	20267507	20267814	7:20267507-20267814	-
chr7	20280975	20281228	7:20280975-20281228	-
chr7	20301146	20302093	7:20301146-20302093	ENSG00000226097
chr7	20305398	20305875	7:20305398-20305875	ENSG00000226097
chr7	20307208	20307411	7:20307208-20307411	ENSG00000226097
chr7	20310381	20310763	7:20310381-20310763	ENSG00000226097
chr7	20310925	20311685	7:20310925-20311685	ENSG00000226097
chr7	20312743	20313050	7:20312743-20313050	ENSG00000226097
chr7	20317352	20317777	7:20317352-20317777	-
chr7	20329495	20332003	7:20329495-20332003	ENSG00000105855,ENSG00000271133
chr7	20352938	20353208	7:20352938-20353208	ENSG00000105855
chr7	20389209	20389783	7:20389209-20389783	ENSG00000200753
chr7	20395045	20395527	7:20395045-20395527	ENSG00000200753
chr7	20399617	20399817	7:20399617-20399817	ENSG00000200753
chr7	20411757	20412671	7:20411757-20412671	ENSG00000223866,ENSG00000231525,ENSG00000200753,ENSG00000105855,ENSG00000271133,ENSG00000237921,ENSG00000173452
chr7	20416985	20417820	7:20416985-20417820	ENSG00000200753,ENSG00000237921,ENSG00000173452
chr7	20437861	20438090	7:20437861-20438090	-
chr7	20438455	20439221	7:20438455-20439221	ENSG00000223866,ENSG00000231525,ENSG00000200753
chr7	20441446	20441715	7:20441446-20441715	-
chr7	20444475	20444872	7:20444475-20444872	-
chr7	20466293	20467132	7:20466293-20467132	ENSG00000285592,ENSG00000234839,ENSG00000223866,ENSG00000004846,ENSG00000231525,ENSG00000179460,ENSG00000200753,ENSG00000237921,ENSG00000173452
chr7	20468523	20468723	7:20468523-20468723	-
chr7	20470534	20471109	7:20470534-20471109	ENSG00000223866
chr7	20474292	20474700	7:20474292-20474700	ENSG00000223866
chr7	20484388	20484790	7:20484388-20484790	-
chr7	20507949	20508762	7:20507949-20508762	ENSG00000225308,ENSG00000243633,ENSG00000285592,ENSG00000234839,ENSG00000232790,ENSG00000219451,ENSG00000223866,ENSG00000004846,ENSG00000231525,ENSG00000179460,ENSG00000200753,ENSG00000237921,ENSG00000173452,ENSG00000229533,ENSG00000226522
chr7	20514426	20514688	7:20514426-20514688	-
chr7	20541634	20542295	7:20541634-20542295	-
chr7	20542761	20542961	7:20542761-20542961	-
chr7	20557186	20557417	7:20557186-20557417	-
chr7	20577482	20577708	7:20577482-20577708	ENSG00000231525,ENSG00000179460
chr7	20596753	20596984	7:20596753-20596984	ENSG00000231525
chr7	20597297	20597704	7:20597297-20597704	ENSG00000231525,ENSG00000179460
chr7	20598462	20599231	7:20598462-20599231	ENSG00000223866,ENSG00000231525,ENSG00000179460
chr7	20602801	20603146	7:20602801-20603146	ENSG00000231525
chr7	20652124	20652417	7:20652124-20652417	ENSG00000223866,ENSG00000004846
chr7	20777759	20778418	7:20777759-20778418	ENSG00000285592,ENSG00000234839,ENSG00000232790,ENSG00000219451,ENSG00000164651
chr7	20783592	20785669	7:20783592-20785669	ENSG00000234839,ENSG00000232790,ENSG00000219451,ENSG00000164651
chr7	20786664	20787181	7:20786664-20787181	ENSG00000285592,ENSG00000234839,ENSG00000232790,ENSG00000219451,ENSG00000164651
chr7	20794692	20795058	7:20794692-20795058	ENSG00000234839,ENSG00000232790,ENSG00000219451,ENSG00000164651
chr7	20796517	20796747	7:20796517-20796747	ENSG00000234839,ENSG00000232790,ENSG00000219451,ENSG00000164651
chr7	20797583	20798785	7:20797583-20798785	ENSG00000285592,ENSG00000234839,ENSG00000232790,ENSG00000219451,ENSG00000164651
chr7	21254056	21254292	7:21254056-21254292	ENSG00000225308,ENSG00000243633
chr7	21261452	21262131	7:21261452-21262131	ENSG00000225308,ENSG00000243633
chr7	21281338	21281556	7:21281338-21281556	ENSG00000243633
chr7	21318993	21319318	7:21318993-21319318	-
chr7	21338765	21339257	7:21338765-21339257	-
chr7	21344979	21345179	7:21344979-21345179	-
chr7	21352361	21353586	7:21352361-21353586	ENSG00000231328,ENSG00000221783,ENSG00000229949,ENSG00000195024,ENSG00000225308,ENSG00000243633,ENSG00000285592,ENSG00000234839,ENSG00000232790,ENSG00000219451
chr7	21355269	21356014	7:21355269-21356014	ENSG00000221783,ENSG00000229949,ENSG00000195024,ENSG00000225308,ENSG00000243633,ENSG00000285592,ENSG00000234839,ENSG00000232790,ENSG00000219451
chr7	21358563	21359059	7:21358563-21359059	ENSG00000221783,ENSG00000229949,ENSG00000195024,ENSG00000225308,ENSG00000243633
chr7	21426324	21428652	7:21426324-21428652	ENSG00000221783,ENSG00000105866,ENSG00000229949,ENSG00000195024,ENSG00000225308,ENSG00000243633,ENSG00000285592,ENSG00000234839,ENSG00000232790,ENSG00000219451
chr7	21428990	21429237	7:21428990-21429237	ENSG00000105866
chr7	21462130	21462403	7:21462130-21462403	ENSG00000221783
chr7	21507642	21507852	7:21507642-21507852	-
chr7	21539065	21539570	7:21539065-21539570	ENSG00000105877
chr7	21542755	21543685	7:21542755-21543685	ENSG00000105877
chr7	21543860	21544134	7:21543860-21544134	ENSG00000105877
chr7	21547496	21547851	7:21547496-21547851	ENSG00000105877
chr7	21554026	21554439	7:21554026-21554439	ENSG00000105877
chr7	21561563	21561812	7:21561563-21561812	ENSG00000105877
chr7	21568959	21569288	7:21568959-21569288	-
chr7	21577280	21578140	7:21577280-21578140	ENSG00000225308,ENSG00000243633,ENSG00000285592
chr7	21579638	21580773	7:21579638-21580773	ENSG00000225308,ENSG00000243633,ENSG00000285592,ENSG00000234839
chr7	21603966	21604369	7:21603966-21604369	-
chr7	21671682	21672414	7:21671682-21672414	ENSG00000225308,ENSG00000243633,ENSG00000285592,ENSG00000232790
chr7	21673147	21673722	7:21673147-21673722	-
chr7	21767425	21767661	7:21767425-21767661	-
chr7	21777884	21778276	7:21777884-21778276	-
chr7	21896968	21897266	7:21896968-21897266	-
chr7	21898199	21899209	7:21898199-21899209	ENSG00000164649,ENSG00000105877,ENSG00000243633
chr7	21939041	21939385	7:21939041-21939385	ENSG00000164649
chr7	21940832	21941118	7:21940832-21941118	ENSG00000164649
chr7	21941426	21942279	7:21941426-21942279	ENSG00000164649
chr7	21944620	21946489	7:21944620-21946489	ENSG00000164649
chr7	21947221	21947436	7:21947221-21947436	ENSG00000164649
chr7	21965325	21965654	7:21965325-21965654	-
chr7	21966077	21966627	7:21966077-21966627	-
chr7	21967490	21968127	7:21967490-21968127	-
chr7	22082635	22083919	7:22082635-22083919	ENSG00000233476,ENSG00000251993,ENSG00000136237
chr7	22103479	22104125	7:22103479-22104125	ENSG00000233476,ENSG00000105889,ENSG00000251993,ENSG00000136237
chr7	22110200	22110637	7:22110200-22110637	ENSG00000105889,ENSG00000251993,ENSG00000136237
chr7	22174122	22174759	7:22174122-22174759	ENSG00000251993,ENSG00000136237
chr7	22426436	22426899	7:22426436-22426899	ENSG00000251993,ENSG00000136237
chr7	22444539	22445008	7:22444539-22445008	ENSG00000251993,ENSG00000136237
chr7	22445481	22445787	7:22445481-22445787	ENSG00000251993,ENSG00000136237
chr7	22481528	22482144	7:22481528-22482144	ENSG00000233476,ENSG00000251993,ENSG00000136237
chr7	22488833	22489296	7:22488833-22489296	ENSG00000233476,ENSG00000251993
chr7	22499957	22500426	7:22499957-22500426	ENSG00000233476,ENSG00000105889,ENSG00000251993,ENSG00000136237
chr7	22542148	22542684	7:22542148-22542684	ENSG00000228803
chr7	22550189	22550446	7:22550189-22550446	-
chr7	22559762	22560491	7:22559762-22560491	ENSG00000136244,ENSG00000179428,ENSG00000232759
chr7	22563151	22563537	7:22563151-22563537	ENSG00000232759
chr7	22563577	22564211	7:22563577-22564211	ENSG00000136244,ENSG00000179428,ENSG00000232759
chr7	22564780	22565971	7:22564780-22565971	ENSG00000234513,ENSG00000228803,ENSG00000136244,ENSG00000179428,ENSG00000232949,ENSG00000232759
chr7	22566301	22566579	7:22566301-22566579	ENSG00000232759
chr7	22569467	22570481	7:22569467-22570481	ENSG00000234513,ENSG00000228803,ENSG00000136244,ENSG00000179428,ENSG00000232949,ENSG00000232759,ENSG00000233476
chr7	22571773	22572216	7:22571773-22572216	-
chr7	22575104	22575660	7:22575104-22575660	ENSG00000228803,ENSG00000232949
chr7	22577606	22578359	7:22577606-22578359	ENSG00000232949
chr7	22584161	22584616	7:22584161-22584616	ENSG00000232949
chr7	22587295	22587826	7:22587295-22587826	ENSG00000234513,ENSG00000228803,ENSG00000232949
chr7	22588234	22588687	7:22588234-22588687	ENSG00000232949
chr7	22601259	22601459	7:22601259-22601459	-
chr7	22661878	22663780	7:22661878-22663780	ENSG00000105889
chr7	22675880	22676080	7:22675880-22676080	-
chr7	22677755	22678062	7:22677755-22678062	-
chr7	22698205	22698596	7:22698205-22698596	ENSG00000228803
chr7	22698792	22699062	7:22698792-22699062	-
chr7	22700703	22700913	7:22700703-22700913	-
chr7	22702990	22703334	7:22702990-22703334	-
chr7	22709927	22710174	7:22709927-22710174	-
chr7	22713065	22713274	7:22713065-22713274	-
chr7	22722383	22723900	7:22722383-22723900	ENSG00000228803,ENSG00000136244,ENSG00000179428,ENSG00000105889
chr7	22726360	22727705	7:22726360-22727705	ENSG00000228803,ENSG00000136244,ENSG00000179428,ENSG00000105889
chr7	22727746	22727946	7:22727746-22727946	ENSG00000136244,ENSG00000179428
chr7	22782732	22782954	7:22782732-22782954	ENSG00000234513,ENSG00000228803
chr7	22820768	22823194	7:22820768-22823194	ENSG00000228649,ENSG00000286703,ENSG00000196683
chr7	22827547	22828003	7:22827547-22828003	ENSG00000286703,ENSG00000196683
chr7	22853660	22855196	7:22853660-22855196	ENSG00000221740,ENSG00000228649,ENSG00000286703,ENSG00000196683
chr7	22860832	22861032	7:22860832-22861032	ENSG00000221740,ENSG00000228649
chr7	22868415	22868908	7:22868415-22868908	ENSG00000226279,ENSG00000226329,ENSG00000221740
chr7	22872034	22872485	7:22872034-22872485	ENSG00000226279,ENSG00000226329,ENSG00000221740
chr7	22885195	22885576	7:22885195-22885576	ENSG00000226279,ENSG00000226329
chr7	23010836	23011974	7:23010836-23011974	ENSG00000122591
chr7	23012824	23014603	7:23012824-23014603	ENSG00000122591,ENSG00000221740,ENSG00000228649,ENSG00000286703,ENSG00000196683
chr7	23017210	23017781	7:23017210-23017781	ENSG00000122591
chr7	23018503	23018849	7:23018503-23018849	ENSG00000122591
chr7	23019854	23020394	7:23019854-23020394	-
chr7	23020637	23021614	7:23020637-23021614	ENSG00000230042,ENSG00000122591,ENSG00000234513,ENSG00000228803
chr7	23022263	23022555	7:23022263-23022555	-
chr7	23043487	23043860	7:23043487-23043860	-
chr7	23055546	23056028	7:23055546-23056028	-
chr7	23085887	23086367	7:23085887-23086367	ENSG00000230042
chr7	23105054	23107316	7:23105054-23107316	ENSG00000230042,ENSG00000122550,ENSG00000230658
chr7	23175868	23176423	7:23175868-23176423	ENSG00000136243,ENSG00000230042,ENSG00000122550
chr7	23181352	23182822	7:23181352-23182822	ENSG00000136243,ENSG00000230042,ENSG00000122550,ENSG00000230658
chr7	23183565	23184040	7:23183565-23184040	ENSG00000136243
chr7	23185103	23185303	7:23185103-23185303	ENSG00000136243
chr7	23205785	23206609	7:23205785-23206609	ENSG00000226816,ENSG00000285926
chr7	23207105	23207424	7:23207105-23207424	ENSG00000226816,ENSG00000285926
chr7	23207791	23208695	7:23207791-23208695	ENSG00000226816,ENSG00000285926
chr7	23210516	23210852	7:23210516-23210852	ENSG00000226816,ENSG00000285926
chr7	23215994	23216456	7:23215994-23216456	ENSG00000226816,ENSG00000285926,ENSG00000230042
chr7	23224406	23224675	7:23224406-23224675	-
chr7	23227072	23227307	7:23227072-23227307	-
chr7	23242286	23242673	7:23242286-23242673	ENSG00000136235
chr7	23246509	23246923	7:23246509-23246923	ENSG00000136235
chr7	23247392	23248630	7:23247392-23248630	ENSG00000252590,ENSG00000136235,ENSG00000230042
chr7	23261818	23262274	7:23261818-23262274	ENSG00000136235
chr7	23272747	23273615	7:23272747-23273615	ENSG00000196335,ENSG00000236654,ENSG00000252590,ENSG00000136235
chr7	23277308	23277745	7:23277308-23277745	ENSG00000136235
chr7	23298840	23300069	7:23298840-23300069	ENSG00000228953,ENSG00000164548,ENSG00000236654,ENSG00000252590,ENSG00000212264,ENSG00000136231,ENSG00000156928,ENSG00000230042
chr7	23336128	23336599	7:23336128-23336599	-
chr7	23345835	23346071	7:23345835-23346071	ENSG00000136231
chr7	23346278	23346728	7:23346278-23346728	ENSG00000136231
chr7	23347590	23347992	7:23347590-23347992	ENSG00000136231
chr7	23368100	23368327	7:23368100-23368327	ENSG00000232627
chr7	23373230	23373871	7:23373230-23373871	ENSG00000212264,ENSG00000232627
chr7	23410293	23411246	7:23410293-23411246	ENSG00000227930,ENSG00000234800,ENSG00000252590,ENSG00000212264,ENSG00000232627,ENSG00000136231
chr7	23467760	23467960	7:23467760-23467960	ENSG00000252590,ENSG00000136231
chr7	23468067	23468423	7:23468067-23468423	ENSG00000236654,ENSG00000252590,ENSG00000136231
chr7	23468847	23470011	7:23468847-23470011	ENSG00000236654,ENSG00000252590,ENSG00000136231
chr7	23470266	23470466	7:23470266-23470466	ENSG00000236654,ENSG00000252590,ENSG00000136231
chr7	23470633	23471056	7:23470633-23471056	ENSG00000236654,ENSG00000136231
chr7	23471143	23471343	7:23471143-23471343	ENSG00000236654,ENSG00000252590,ENSG00000136231
chr7	23474101	23474809	7:23474101-23474809	ENSG00000200847,ENSG00000232818,ENSG00000236654,ENSG00000252590,ENSG00000136231
chr7	23490341	23491058	7:23490341-23491058	ENSG00000200847,ENSG00000232818,ENSG00000236654,ENSG00000252590
chr7	23528632	23528986	7:23528632-23528986	ENSG00000164548
chr7	23530323	23530847	7:23530323-23530847	ENSG00000164548
chr7	23530925	23532397	7:23530925-23532397	ENSG00000234800,ENSG00000224785,ENSG00000164548
chr7	23539680	23539915	7:23539680-23539915	ENSG00000164548
chr7	23544949	23545734	7:23544949-23545734	ENSG00000234800,ENSG00000196335,ENSG00000224785
chr7	23546824	23547422	7:23546824-23547422	ENSG00000234800,ENSG00000196335,ENSG00000228953,ENSG00000224785,ENSG00000164548
chr7	23570630	23571021	7:23570630-23571021	ENSG00000234800,ENSG00000196335,ENSG00000228953,ENSG00000227436,ENSG00000232553,ENSG00000224785
chr7	23593673	23594106	7:23593673-23594106	ENSG00000228953,ENSG00000227436,ENSG00000169193,ENSG00000232553
chr7	23595010	23596039	7:23595010-23596039	ENSG00000234800,ENSG00000196335,ENSG00000234286,ENSG00000188732,ENSG00000228953,ENSG00000227436,ENSG00000169193,ENSG00000232553,ENSG00000224785
chr7	23597062	23598165	7:23597062-23598165	ENSG00000227930,ENSG00000231328,ENSG00000234800,ENSG00000196335,ENSG00000234286,ENSG00000188732,ENSG00000228953,ENSG00000227436,ENSG00000169193,ENSG00000232553,ENSG00000224785
chr7	23679793	23681242	7:23679793-23681242	ENSG00000234800,ENSG00000196335,ENSG00000234286,ENSG00000188732,ENSG00000228953,ENSG00000227436,ENSG00000224785
chr7	23696851	23697364	7:23696851-23697364	ENSG00000234800,ENSG00000196335,ENSG00000188732,ENSG00000228953
chr7	23759984	23760184	7:23759984-23760184	ENSG00000231328,ENSG00000234800
chr7	24017632	24017864	7:24017632-24017864	ENSG00000227930
chr7	24133579	24134139	7:24133579-24134139	ENSG00000252041,ENSG00000227930,ENSG00000231328
chr7	24227191	24227929	7:24227191-24227929	ENSG00000206877,ENSG00000287523,ENSG00000227930,ENSG00000231328
chr7	24254971	24255341	7:24254971-24255341	ENSG00000228944
chr7	24290262	24290662	7:24290262-24290662	ENSG00000271096,ENSG00000206877,ENSG00000287523,ENSG00000122585,ENSG00000227930
chr7	24572087	24574452	7:24572087-24574452	ENSG00000271096,ENSG00000105926,ENSG00000206877,ENSG00000287523
chr7	24576247	24576447	7:24576247-24576447	ENSG00000271096,ENSG00000105926,ENSG00000206877
chr7	24595702	24595902	7:24595702-24595902	ENSG00000271096,ENSG00000105926,ENSG00000206877
chr7	24653584	24653980	7:24653584-24653980	ENSG00000271330,ENSG00000287523
chr7	24665704	24666015	7:24665704-24666015	ENSG00000271330,ENSG00000105926
chr7	24705244	24705784	7:24705244-24705784	ENSG00000105928,ENSG00000271330,ENSG00000206877,ENSG00000287523
chr7	24715995	24716195	7:24715995-24716195	ENSG00000105928
chr7	24719078	24719281	7:24719078-24719281	ENSG00000105928
chr7	24755696	24756480	7:24755696-24756480	ENSG00000105928
chr7	24757159	24757972	7:24757159-24757972	ENSG00000105928
chr7	24765386	24765678	7:24765386-24765678	-
chr7	24778854	24779428	7:24778854-24779428	ENSG00000287093,ENSG00000105928,ENSG00000271096,ENSG00000206877,ENSG00000287523,ENSG00000227930
chr7	24780972	24781558	7:24780972-24781558	ENSG00000287093,ENSG00000105928,ENSG00000206877,ENSG00000287523,ENSG00000227930,ENSG00000231328
chr7	24786364	24786615	7:24786364-24786615	ENSG00000287093
chr7	24786752	24787634	7:24786752-24787634	ENSG00000287093,ENSG00000105928,ENSG00000271096,ENSG00000206877,ENSG00000287523,ENSG00000227930,ENSG00000231328
chr7	24812263	24812612	7:24812263-24812612	ENSG00000070882
chr7	24820275	24821947	7:24820275-24821947	ENSG00000070882,ENSG00000287093,ENSG00000287523
chr7	24825577	24825992	7:24825577-24825992	-
chr7	24826082	24827056	7:24826082-24827056	-
chr7	24829846	24830144	7:24829846-24830144	-
chr7	24831172	24831854	7:24831172-24831854	-
chr7	24831894	24833017	7:24831894-24833017	-
chr7	24833537	24834649	7:24833537-24834649	ENSG00000233824,ENSG00000070882,ENSG00000287093,ENSG00000206877,ENSG00000287523,ENSG00000231328
chr7	24834764	24835014	7:24834764-24835014	-
chr7	24835884	24836527	7:24835884-24836527	-
chr7	24871907	24872107	7:24871907-24872107	-
chr7	24878047	24878440	7:24878047-24878440	-
chr7	24883098	24883311	7:24883098-24883311	-
chr7	24895885	24896640	7:24895885-24896640	ENSG00000234999,ENSG00000070882
chr7	24898676	24899459	7:24898676-24899459	ENSG00000234999,ENSG00000070882
chr7	24905976	24906259	7:24905976-24906259	ENSG00000234999
chr7	24907548	24908035	7:24907548-24908035	ENSG00000234999
chr7	24909589	24909839	7:24909589-24909839	ENSG00000234999
chr7	24911085	24911410	7:24911085-24911410	ENSG00000234999,ENSG00000070882
chr7	24912522	24912741	7:24912522-24912741	ENSG00000234999,ENSG00000070882
chr7	24939381	24939768	7:24939381-24939768	-
chr7	24951670	24951952	7:24951670-24951952	-
chr7	24962697	24963732	7:24962697-24963732	ENSG00000239622,ENSG00000234999,ENSG00000070882,ENSG00000206877,ENSG00000287523,ENSG00000227930,ENSG00000231328
chr7	24965723	24966570	7:24965723-24966570	-
chr7	24966795	24967188	7:24966795-24967188	-
chr7	24971369	24971569	7:24971369-24971569	-
chr7	24979028	24982110	7:24979028-24982110	ENSG00000070882,ENSG00000287523
chr7	25070002	25070314	7:25070002-25070314	-
chr7	25071875	25072145	7:25071875-25072145	-
chr7	25073141	25073802	7:25073141-25073802	-
chr7	25087746	25088354	7:25087746-25088354	ENSG00000213798,ENSG00000105954,ENSG00000287093,ENSG00000206877,ENSG00000287523,ENSG00000227930
chr7	25093234	25093749	7:25093234-25093749	-
chr7	25094180	25094648	7:25094180-25094648	-
chr7	25098374	25098751	7:25098374-25098751	-
chr7	25103611	25104241	7:25103611-25104241	-
chr7	25117338	25118426	7:25117338-25118426	ENSG00000172115
chr7	25124235	25126132	7:25124235-25126132	ENSG00000213798,ENSG00000105954,ENSG00000233824,ENSG00000172115
chr7	25132455	25132655	7:25132455-25132655	ENSG00000172115
chr7	25179601	25180930	7:25179601-25180930	ENSG00000153790,ENSG00000234406,ENSG00000213798,ENSG00000105954,ENSG00000233824,ENSG00000227386,ENSG00000286725
chr7	25188027	25188371	7:25188027-25188371	ENSG00000153790,ENSG00000234406,ENSG00000213798
chr7	25259735	25260024	7:25259735-25260024	ENSG00000105954,ENSG00000285716,ENSG00000202233,ENSG00000234922,ENSG00000233824,ENSG00000227386
chr7	25261035	25261416	7:25261035-25261416	ENSG00000105954,ENSG00000285716,ENSG00000202233,ENSG00000234922,ENSG00000233824,ENSG00000227386
chr7	25427775	25428202	7:25427775-25428202	ENSG00000233824,ENSG00000260951,ENSG00000285960,ENSG00000227386
chr7	25496289	25497052	7:25496289-25497052	ENSG00000105954,ENSG00000233824,ENSG00000260951,ENSG00000285960,ENSG00000227386,ENSG00000239622,ENSG00000287096,ENSG00000286725
chr7	25565986	25566186	7:25565986-25566186	ENSG00000227386
chr7	25568903	25569103	7:25568903-25569103	ENSG00000285716,ENSG00000227386
chr7	25583721	25583960	7:25583721-25583960	ENSG00000227386,ENSG00000239622
chr7	25586493	25586835	7:25586493-25586835	ENSG00000227386,ENSG00000239622
chr7	25615666	25615918	7:25615666-25615918	ENSG00000223561,ENSG00000239622
chr7	25616646	25616861	7:25616646-25616861	ENSG00000223561,ENSG00000239622
chr7	25620297	25620652	7:25620297-25620652	ENSG00000223561,ENSG00000239622,ENSG00000287096
chr7	25620715	25620925	7:25620715-25620925	ENSG00000223561,ENSG00000239622
chr7	25625432	25625736	7:25625432-25625736	ENSG00000223561,ENSG00000239622
chr7	25735956	25736202	7:25735956-25736202	ENSG00000223561,ENSG00000239622,ENSG00000287096
chr7	25851649	25852562	7:25851649-25852562	ENSG00000239622,ENSG00000287096,ENSG00000286725
chr7	25854687	25855413	7:25854687-25855413	ENSG00000227386,ENSG00000239622,ENSG00000287096,ENSG00000286725
chr7	25856702	25857462	7:25856702-25857462	ENSG00000286725
chr7	25862132	25862971	7:25862132-25862971	ENSG00000227386,ENSG00000239622,ENSG00000287096,ENSG00000286725
chr7	25872450	25872846	7:25872450-25872846	-
chr7	25892897	25893258	7:25892897-25893258	-
chr7	25894839	25895798	7:25894839-25895798	ENSG00000233824,ENSG00000286725,ENSG00000270933,ENSG00000199085,ENSG00000122565,ENSG00000285860,ENSG00000225792,ENSG00000233760,ENSG00000286507
chr7	25897504	25897942	7:25897504-25897942	-
chr7	25925963	25926632	7:25925963-25926632	-
chr7	25940877	25941349	7:25940877-25941349	ENSG00000270933,ENSG00000199085
chr7	25951048	25951773	7:25951048-25951773	ENSG00000270933,ENSG00000199085
chr7	25967304	25967743	7:25967304-25967743	-
chr7	25968164	25968520	7:25968164-25968520	-
chr7	26034431	26034790	7:26034431-26034790	-
chr7	26043770	26044258	7:26043770-26044258	-
chr7	26052845	26053090	7:26052845-26053090	-
chr7	26078879	26079424	7:26078879-26079424	-
chr7	26083264	26083467	7:26083264-26083467	-
chr7	26089432	26089858	7:26089432-26089858	-
chr7	26097156	26097869	7:26097156-26097869	-
chr7	26100424	26100624	7:26100424-26100624	-
chr7	26100905	26102080	7:26100905-26102080	-
chr7	26103681	26103954	7:26103681-26103954	-
chr7	26105310	26105580	7:26105310-26105580	-
chr7	26141098	26141466	7:26141098-26141466	-
chr7	26151230	26151525	7:26151230-26151525	ENSG00000050344
chr7	26151770	26153324	7:26151770-26153324	ENSG00000050344
chr7	26153436	26154439	7:26153436-26154439	ENSG00000050344,ENSG00000122566,ENSG00000122565,ENSG00000285860
chr7	26155465	26155757	7:26155465-26155757	ENSG00000050344
chr7	26156228	26156730	7:26156228-26156730	ENSG00000050344
chr7	26186769	26187344	7:26186769-26187344	ENSG00000050344
chr7	26187920	26188330	7:26187920-26188330	ENSG00000050344
chr7	26188378	26188708	7:26188378-26188708	ENSG00000050344
chr7	26192321	26192767	7:26192321-26192767	-
chr7	26193838	26194529	7:26193838-26194529	-
chr7	26194857	26195429	7:26194857-26195429	ENSG00000122566,ENSG00000122565
chr7	26196443	26196689	7:26196443-26196689	ENSG00000122566,ENSG00000122565
chr7	26197183	26197914	7:26197183-26197914	ENSG00000122566,ENSG00000122565
chr7	26198011	26198211	7:26198011-26198211	ENSG00000122566,ENSG00000122565
chr7	26199515	26202937	7:26199515-26202937	ENSG00000122566,ENSG00000122565
chr7	26278760	26279045	7:26278760-26279045	ENSG00000285860,ENSG00000232383
chr7	26288146	26288432	7:26288146-26288432	ENSG00000232383,ENSG00000086300
chr7	26291612	26292370	7:26291612-26292370	ENSG00000285860,ENSG00000232383,ENSG00000086300
chr7	26292882	26293132	7:26292882-26293132	ENSG00000086300
chr7	26293549	26294631	7:26293549-26294631	ENSG00000285860,ENSG00000232383,ENSG00000086300
chr7	26298569	26298778	7:26298569-26298778	ENSG00000086300
chr7	26305083	26306015	7:26305083-26306015	ENSG00000285860
chr7	26307126	26307667	7:26307126-26307667	ENSG00000285860,ENSG00000232383,ENSG00000086300
chr7	26314312	26314886	7:26314312-26314886	ENSG00000285860,ENSG00000232383,ENSG00000086300
chr7	26319100	26319566	7:26319100-26319566	-
chr7	26319639	26319936	7:26319639-26319936	-
chr7	26328346	26329213	7:26328346-26329213	ENSG00000285860
chr7	26329704	26330355	7:26329704-26330355	ENSG00000285860
chr7	26335301	26335529	7:26335301-26335529	-
chr7	26335882	26336447	7:26335882-26336447	ENSG00000285860
chr7	26337192	26337681	7:26337192-26337681	-
chr7	26346898	26347285	7:26346898-26347285	ENSG00000086300
chr7	26360445	26360993	7:26360445-26360993	ENSG00000086300
chr7	26365005	26365452	7:26365005-26365452	ENSG00000086300,ENSG00000225792
chr7	26369566	26370366	7:26369566-26370366	ENSG00000225792
chr7	26376027	26377471	7:26376027-26377471	ENSG00000086300,ENSG00000225792
chr7	26388321	26388722	7:26388321-26388722	ENSG00000225792,ENSG00000214870
chr7	26398001	26399628	7:26398001-26399628	ENSG00000225792,ENSG00000214870,ENSG00000233760
chr7	26420673	26420922	7:26420673-26420922	ENSG00000214870
chr7	26461586	26462041	7:26461586-26462041	-
chr7	26500730	26501072	7:26500730-26501072	ENSG00000122548,ENSG00000280255,ENSG00000233760
chr7	26510371	26510621	7:26510371-26510621	ENSG00000122548,ENSG00000280255,ENSG00000233760
chr7	26525409	26525906	7:26525409-26525906	ENSG00000122548,ENSG00000280255,ENSG00000233760
chr7	26587422	26588077	7:26587422-26588077	ENSG00000122548,ENSG00000280255,ENSG00000233760,ENSG00000286507,ENSG00000222004
chr7	26590502	26591147	7:26590502-26591147	ENSG00000122548,ENSG00000280255,ENSG00000233760,ENSG00000286507
chr7	26600040	26600322	7:26600040-26600322	ENSG00000122548,ENSG00000280255,ENSG00000233760,ENSG00000286507,ENSG00000222004
chr7	26645143	26645729	7:26645143-26645729	ENSG00000233760,ENSG00000286507,ENSG00000222004
chr7	26646240	26646700	7:26646240-26646700	ENSG00000233760,ENSG00000286507,ENSG00000222004
chr7	26664954	26665388	7:26664954-26665388	ENSG00000225792
chr7	26667519	26667924	7:26667519-26667924	ENSG00000225792,ENSG00000286507
chr7	26674661	26674885	7:26674661-26674885	-
chr7	26688819	26689291	7:26688819-26689291	-
chr7	26689843	26690236	7:26689843-26690236	-
chr7	26709085	26709674	7:26709085-26709674	-
chr7	26729262	26729527	7:26729262-26729527	-
chr7	26857483	26858172	7:26857483-26858172	ENSG00000005020
chr7	26858683	26858887	7:26858683-26858887	ENSG00000005020
chr7	26863175	26864014	7:26863175-26864014	ENSG00000005020,ENSG00000253552
chr7	26864133	26865304	7:26864133-26865304	ENSG00000005020,ENSG00000213787,ENSG00000214869,ENSG00000105991,ENSG00000233429,ENSG00000276528,ENSG00000276771,ENSG00000274864,ENSG00000274396,ENSG00000277694,ENSG00000105996,ENSG00000105997,ENSG00000253552,ENSG00000197576,ENSG00000254369,ENSG00000106004
chr7	26868868	26869301	7:26868868-26869301	ENSG00000005020
chr7	26910210	26910474	7:26910210-26910474	ENSG00000213787
chr7	26912393	26912725	7:26912393-26912725	ENSG00000213787
chr7	26964370	26964596	7:26964370-26964596	ENSG00000213787,ENSG00000226059
chr7	26978140	26978364	7:26978140-26978364	ENSG00000226059,ENSG00000214869
chr7	27031690	27032170	7:27031690-27032170	ENSG00000214869,ENSG00000213786
chr7	27046862	27047334	7:27046862-27047334	ENSG00000214869,ENSG00000213786
chr7	27079199	27080026	7:27079199-27080026	ENSG00000214869
chr7	27092309	27092579	7:27092309-27092579	ENSG00000105991,ENSG00000233429,ENSG00000276528,ENSG00000276771,ENSG00000274864,ENSG00000274396,ENSG00000277694
chr7	27095296	27097683	7:27095296-27097683	ENSG00000105991,ENSG00000233429,ENSG00000276528,ENSG00000276771,ENSG00000274864,ENSG00000274396,ENSG00000277694,ENSG00000105996,ENSG00000105997,ENSG00000253552
chr7	27098339	27098605	7:27098339-27098605	ENSG00000105991,ENSG00000233429,ENSG00000276528,ENSG00000276771,ENSG00000274864,ENSG00000274396,ENSG00000277694,ENSG00000105996
chr7	27101905	27102407	7:27101905-27102407	ENSG00000105991,ENSG00000233429,ENSG00000276528,ENSG00000276771,ENSG00000274864,ENSG00000274396,ENSG00000277694,ENSG00000105996,ENSG00000253552
chr7	27130012	27131433	7:27130012-27131433	ENSG00000105997,ENSG00000253552,ENSG00000197576,ENSG00000254369,ENSG00000106004
chr7	27134365	27134791	7:27134365-27134791	ENSG00000105997,ENSG00000253552,ENSG00000197576,ENSG00000254369,ENSG00000106004
chr7	27135903	27136304	7:27135903-27136304	ENSG00000105997,ENSG00000197576,ENSG00000254369,ENSG00000106004
chr7	27137247	27137623	7:27137247-27137623	ENSG00000105997,ENSG00000197576,ENSG00000254369,ENSG00000106004
chr7	27142992	27143221	7:27142992-27143221	ENSG00000105997,ENSG00000254369,ENSG00000106004,ENSG00000106006
chr7	27143448	27143976	7:27143448-27143976	ENSG00000105997,ENSG00000253552,ENSG00000273433,ENSG00000254369,ENSG00000106004,ENSG00000106006,ENSG00000272801
chr7	27147551	27148736	7:27147551-27148736	ENSG00000105997,ENSG00000273433,ENSG00000254369,ENSG00000106004,ENSG00000106006,ENSG00000272801
chr7	27150495	27151361	7:27150495-27151361	ENSG00000105997,ENSG00000273433,ENSG00000254369,ENSG00000106004,ENSG00000106006,ENSG00000272801,ENSG00000122592,ENSG00000270182,ENSG00000253187,ENSG00000283745
chr7	27152248	27152871	7:27152248-27152871	ENSG00000105997,ENSG00000273433,ENSG00000254369,ENSG00000106006,ENSG00000272801,ENSG00000122592,ENSG00000270182
chr7	27154936	27155141	7:27154936-27155141	ENSG00000273433,ENSG00000106006,ENSG00000272801,ENSG00000122592,ENSG00000270182
chr7	27156027	27156230	7:27156027-27156230	ENSG00000273433,ENSG00000106006,ENSG00000272801,ENSG00000122592,ENSG00000270182
chr7	27156302	27156502	7:27156302-27156502	ENSG00000273433,ENSG00000106006,ENSG00000272801,ENSG00000122592,ENSG00000270182
chr7	27160132	27162186	7:27160132-27162186	ENSG00000273433,ENSG00000272801,ENSG00000122592,ENSG00000270182,ENSG00000078399,ENSG00000253187,ENSG00000283745
chr7	27164015	27165784	7:27164015-27165784	ENSG00000273433,ENSG00000272801,ENSG00000122592,ENSG00000270182,ENSG00000078399,ENSG00000253187,ENSG00000283745
chr7	27166562	27166781	7:27166562-27166781	ENSG00000078399,ENSG00000253187,ENSG00000283745,ENSG00000253293
chr7	27167135	27167335	7:27167135-27167335	ENSG00000078399,ENSG00000253187,ENSG00000283745,ENSG00000253293
chr7	27168353	27168713	7:27168353-27168713	ENSG00000078399,ENSG00000253187,ENSG00000283745,ENSG00000253293
chr7	27169466	27170027	7:27169466-27170027	ENSG00000078399,ENSG00000257184,ENSG00000253187,ENSG00000283745,ENSG00000253293
chr7	27171777	27172184	7:27171777-27172184	ENSG00000078399,ENSG00000257184,ENSG00000253187,ENSG00000283745,ENSG00000253293
chr7	27172952	27174084	7:27172952-27174084	ENSG00000078399,ENSG00000257184,ENSG00000253187,ENSG00000283745,ENSG00000253293,ENSG00000240990
chr7	27179753	27180144	7:27179753-27180144	ENSG00000078399,ENSG00000257184,ENSG00000253293,ENSG00000005073,ENSG00000240990,ENSG00000273961,ENSG00000278334,ENSG00000276496,ENSG00000277966,ENSG00000278592,ENSG00000278020
chr7	27184301	27185093	7:27184301-27185093	ENSG00000257184,ENSG00000005073,ENSG00000240990,ENSG00000273961,ENSG00000278334,ENSG00000276496,ENSG00000277966,ENSG00000278592,ENSG00000278020
chr7	27188615	27189095	7:27188615-27189095	ENSG00000257184,ENSG00000005073,ENSG00000240990,ENSG00000273961,ENSG00000278334,ENSG00000276496,ENSG00000253508,ENSG00000277966,ENSG00000278592,ENSG00000278020
chr7	27192493	27193263	7:27192493-27193263	ENSG00000257184,ENSG00000005073,ENSG00000240990,ENSG00000273961,ENSG00000278334,ENSG00000276496,ENSG00000253508,ENSG00000277966,ENSG00000278592,ENSG00000278020,ENSG00000106031,ENSG00000243766
chr7	27198548	27198775	7:27198548-27198775	ENSG00000253508,ENSG00000106031,ENSG00000243766,ENSG00000276609,ENSG00000278708,ENSG00000277469
chr7	27199231	27199946	7:27199231-27199946	ENSG00000253508,ENSG00000106031,ENSG00000243766,ENSG00000276609,ENSG00000278708,ENSG00000277469
chr7	27201152	27201746	7:27201152-27201746	ENSG00000005073,ENSG00000240990,ENSG00000273961,ENSG00000278334,ENSG00000276496,ENSG00000253508,ENSG00000277966,ENSG00000278592,ENSG00000278020,ENSG00000106031,ENSG00000243766,ENSG00000276609,ENSG00000278708,ENSG00000277469,ENSG00000277553,ENSG00000286323
chr7	27204953	27205618	7:27204953-27205618	ENSG00000106031,ENSG00000243766,ENSG00000276609,ENSG00000278708,ENSG00000277469,ENSG00000277553,ENSG00000286323
chr7	27207795	27207995	7:27207795-27207995	ENSG00000106031,ENSG00000243766,ENSG00000276609,ENSG00000278708,ENSG00000277469,ENSG00000277553,ENSG00000286323
chr7	27210344	27210610	7:27210344-27210610	ENSG00000277553,ENSG00000286323
chr7	27235470	27236059	7:27235470-27236059	ENSG00000253308,ENSG00000253405,ENSG00000106038
chr7	27237666	27238181	7:27237666-27238181	ENSG00000253308,ENSG00000253405,ENSG00000106038,ENSG00000213783,ENSG00000233830
chr7	27245934	27246244	7:27245934-27246244	ENSG00000253308,ENSG00000253405,ENSG00000106038,ENSG00000213783
chr7	27248949	27249486	7:27248949-27249486	ENSG00000253308,ENSG00000253405,ENSG00000106038
chr7	27251764	27252276	7:27251764-27252276	ENSG00000253405,ENSG00000106038,ENSG00000213783
chr7	27254662	27255240	7:27254662-27255240	ENSG00000253308,ENSG00000253405,ENSG00000106038,ENSG00000213783,ENSG00000233830,ENSG00000213781,ENSG00000235574
chr7	27297240	27297760	7:27297240-27297760	ENSG00000213783,ENSG00000233830,ENSG00000213781,ENSG00000235574
chr7	27300354	27300897	7:27300354-27300897	ENSG00000213783,ENSG00000236569,ENSG00000279655,ENSG00000279429,ENSG00000233830,ENSG00000213781,ENSG00000235574,ENSG00000286478
chr7	27324331	27324749	7:27324331-27324749	ENSG00000236569,ENSG00000213781
chr7	27339183	27340463	7:27339183-27340463	ENSG00000213783,ENSG00000236569,ENSG00000224322,ENSG00000279655,ENSG00000279429,ENSG00000233830,ENSG00000213781,ENSG00000235574,ENSG00000286478
chr7	27359325	27359572	7:27359325-27359572	ENSG00000224322,ENSG00000279655
chr7	27359787	27360088	7:27359787-27360088	ENSG00000224322,ENSG00000279655
chr7	27372539	27372825	7:27372539-27372825	ENSG00000224322,ENSG00000279655
chr7	27400157	27400518	7:27400157-27400518	ENSG00000279655,ENSG00000279429,ENSG00000233830,ENSG00000213781,ENSG00000235574
chr7	27424749	27425048	7:27424749-27425048	ENSG00000279429,ENSG00000233830,ENSG00000213781,ENSG00000235574
chr7	27430162	27430385	7:27430162-27430385	ENSG00000279655,ENSG00000279429,ENSG00000233830,ENSG00000213781,ENSG00000235574
chr7	27661936	27663668	7:27661936-27663668	ENSG00000233830,ENSG00000213781,ENSG00000235574,ENSG00000106049,ENSG00000286478,ENSG00000229893,ENSG00000106052
chr7	27678019	27678235	7:27678019-27678235	-
chr7	27697758	27698621	7:27697758-27698621	ENSG00000213781,ENSG00000235574,ENSG00000286478,ENSG00000229893,ENSG00000106052,ENSG00000287489
chr7	27713225	27713689	7:27713225-27713689	-
chr7	27739464	27741051	7:27739464-27741051	ENSG00000286478,ENSG00000229893,ENSG00000106052
chr7	27745029	27745404	7:27745029-27745404	ENSG00000229893,ENSG00000106052
chr7	27784307	27784688	7:27784307-27784688	-
chr7	27860928	27861128	7:27860928-27861128	ENSG00000153814,ENSG00000287489
chr7	27895452	27896014	7:27895452-27896014	ENSG00000287489
chr7	27898656	27898856	7:27898656-27898856	ENSG00000287489
chr7	27898916	27899212	7:27898916-27899212	ENSG00000287489
chr7	27899522	27900005	7:27899522-27900005	ENSG00000287489
chr7	27900912	27901533	7:27900912-27901533	ENSG00000235574,ENSG00000286478,ENSG00000287489
chr7	27921229	27921444	7:27921229-27921444	-
chr7	27966263	27966694	7:27966263-27966694	-
chr7	28020391	28020716	7:28020391-28020716	ENSG00000153814
chr7	28037282	28037591	7:28037282-28037591	-
chr7	28078341	28078541	7:28078341-28078541	ENSG00000153814
chr7	28102873	28103073	7:28102873-28103073	-
chr7	28112807	28113382	7:28112807-28113382	ENSG00000206623
chr7	28120265	28120465	7:28120265-28120465	ENSG00000206623
chr7	28133036	28133269	7:28133036-28133269	-
chr7	28142683	28142883	7:28142683-28142883	-
chr7	28151860	28152530	7:28151860-28152530	ENSG00000153814,ENSG00000234336
chr7	28154882	28155849	7:28154882-28155849	ENSG00000153814,ENSG00000234336
chr7	28156089	28156376	7:28156089-28156376	-
chr7	28165215	28165757	7:28165215-28165757	-
chr7	28166243	28166611	7:28166243-28166611	-
chr7	28168529	28168729	7:28168529-28168729	-
chr7	28179207	28180215	7:28179207-28180215	ENSG00000153814,ENSG00000234336
chr7	28180360	28180681	7:28180360-28180681	ENSG00000153814,ENSG00000234336
chr7	28180759	28181121	7:28180759-28181121	ENSG00000153814,ENSG00000234336
chr7	28207553	28207822	7:28207553-28207822	-
chr7	28239379	28240371	7:28239379-28240371	-
chr7	28249237	28249539	7:28249237-28249539	-
chr7	28269806	28270445	7:28269806-28270445	ENSG00000174495
chr7	28272410	28272772	7:28272410-28272772	ENSG00000174495
chr7	28291054	28291259	7:28291054-28291259	-
chr7	28297810	28298448	7:28297810-28298448	ENSG00000146592
chr7	28329096	28329296	7:28329096-28329296	-
chr7	28330355	28330656	7:28330355-28330656	-
chr7	28332241	28332464	7:28332241-28332464	-
chr7	28389466	28389680	7:28389466-28389680	-
chr7	28389771	28389971	7:28389771-28389971	-
chr7	28405648	28405929	7:28405648-28405929	ENSG00000146592
chr7	28407620	28407934	7:28407620-28407934	ENSG00000146592
chr7	28408426	28409958	7:28408426-28409958	ENSG00000146592,ENSG00000225286
chr7	28410925	28411707	7:28410925-28411707	ENSG00000146592,ENSG00000225286
chr7	28413046	28413246	7:28413046-28413246	-
chr7	28423863	28424267	7:28423863-28424267	-
chr7	28433593	28434114	7:28433593-28434114	ENSG00000146592
chr7	28435701	28436149	7:28435701-28436149	ENSG00000146592
chr7	28442651	28442971	7:28442651-28442971	-
chr7	28443011	28443327	7:28443011-28443327	ENSG00000146592
chr7	28477220	28477420	7:28477220-28477420	-
chr7	28509028	28510253	7:28509028-28510253	ENSG00000225286
chr7	28520098	28520503	7:28520098-28520503	-
chr7	28573085	28573287	7:28573085-28573287	-
chr7	28575238	28575719	7:28575238-28575719	ENSG00000225286
chr7	28628074	28628274	7:28628074-28628274	ENSG00000225286
chr7	28669356	28669728	7:28669356-28669728	-
chr7	28684309	28686817	7:28684309-28686817	ENSG00000146592,ENSG00000225286
chr7	28687552	28687971	7:28687552-28687971	-
chr7	28694324	28694656	7:28694324-28694656	ENSG00000146592
chr7	28698130	28698692	7:28698130-28698692	-
chr7	28729266	28729608	7:28729266-28729608	-
chr7	28729774	28730039	7:28729774-28730039	-
chr7	28749103	28749695	7:28749103-28749695	ENSG00000225286
chr7	28768560	28768910	7:28768560-28768910	-
chr7	28771972	28772363	7:28771972-28772363	-
chr7	28782418	28782818	7:28782418-28782818	-
chr7	28787122	28787469	7:28787122-28787469	-
chr7	28799636	28800593	7:28799636-28800593	ENSG00000146592
chr7	28809086	28809511	7:28809086-28809511	ENSG00000146592
chr7	28819038	28819340	7:28819038-28819340	-
chr7	28830827	28831085	7:28830827-28831085	-
chr7	28853183	28853551	7:28853183-28853551	ENSG00000225286
chr7	28853880	28854662	7:28853880-28854662	ENSG00000225286
chr7	28879143	28879345	7:28879143-28879345	-
chr7	28921800	28922114	7:28921800-28922114	-
chr7	28926702	28927321	7:28926702-28927321	ENSG00000255690,ENSG00000228421,ENSG00000272568
chr7	28955645	28957771	7:28955645-28957771	ENSG00000255690,ENSG00000228421,ENSG00000272568
chr7	28958049	28958249	7:28958049-28958249	ENSG00000255690,ENSG00000228421
chr7	28984586	28984800	7:28984586-28984800	ENSG00000272568,ENSG00000233517
chr7	28986770	28987066	7:28986770-28987066	ENSG00000272568,ENSG00000233517
chr7	29035405	29035677	7:29035405-29035677	-
chr7	29053485	29053769	7:29053485-29053769	-
chr7	29084752	29085320	7:29084752-29085320	ENSG00000255690,ENSG00000228421,ENSG00000272568,ENSG00000233517,ENSG00000229452,ENSG00000285412,ENSG00000285162
chr7	29106521	29106818	7:29106521-29106818	-
chr7	29109874	29110477	7:29109874-29110477	ENSG00000106066,ENSG00000285412,ENSG00000285162
chr7	29113632	29114651	7:29113632-29114651	ENSG00000106066,ENSG00000285412,ENSG00000285162
chr7	29130054	29130465	7:29130054-29130465	ENSG00000285412,ENSG00000285162
chr7	29135794	29136298	7:29135794-29136298	ENSG00000285412,ENSG00000285162
chr7	29139212	29139601	7:29139212-29139601	ENSG00000285412,ENSG00000285162
chr7	29139849	29140185	7:29139849-29140185	ENSG00000106069
chr7	29140970	29141217	7:29140970-29141217	ENSG00000106069
chr7	29142375	29143017	7:29142375-29143017	ENSG00000106066,ENSG00000106069
chr7	29146090	29146775	7:29146090-29146775	ENSG00000106066,ENSG00000285412,ENSG00000285162,ENSG00000106069
chr7	29146848	29147575	7:29146848-29147575	ENSG00000106069
chr7	29147941	29148198	7:29147941-29148198	ENSG00000106069
chr7	29149080	29149337	7:29149080-29149337	ENSG00000106069
chr7	29177943	29178733	7:29177943-29178733	ENSG00000106066,ENSG00000285412,ENSG00000285162,ENSG00000106069,ENSG00000285081,ENSG00000237065,ENSG00000223437
chr7	29188099	29188299	7:29188099-29188299	ENSG00000285081
chr7	29189748	29190066	7:29189748-29190066	ENSG00000285081
chr7	29194317	29195582	7:29194317-29195582	ENSG00000106066,ENSG00000106069,ENSG00000285081
chr7	29197188	29197506	7:29197188-29197506	ENSG00000106066,ENSG00000285081
chr7	29202493	29203249	7:29202493-29203249	ENSG00000106066,ENSG00000106069,ENSG00000285081,ENSG00000235669,ENSG00000237065
chr7	29207104	29207928	7:29207104-29207928	ENSG00000235669,ENSG00000237065
chr7	29208252	29208626	7:29208252-29208626	ENSG00000235669,ENSG00000237065
chr7	29217821	29218021	7:29217821-29218021	ENSG00000237065
chr7	29243788	29244721	7:29243788-29244721	ENSG00000237065
chr7	29247153	29247553	7:29247153-29247553	-
chr7	29248144	29248600	7:29248144-29248600	-
chr7	29248650	29249225	7:29248650-29249225	-
chr7	29250368	29250852	7:29250368-29250852	-
chr7	29265111	29265793	7:29265111-29265793	-
chr7	29270726	29271412	7:29270726-29271412	-
chr7	29274340	29274563	7:29274340-29274563	-
chr7	29282822	29283211	7:29282822-29283211	ENSG00000106069
chr7	29284820	29285886	7:29284820-29285886	ENSG00000106069
chr7	29287326	29287816	7:29287326-29287816	ENSG00000106069
chr7	29288596	29290032	7:29288596-29290032	ENSG00000106069
chr7	29298088	29298288	7:29298088-29298288	-
chr7	29302075	29302339	7:29302075-29302339	-
chr7	29319570	29320518	7:29319570-29320518	ENSG00000106069,ENSG00000285081,ENSG00000223437
chr7	29328268	29328468	7:29328268-29328468	-
chr7	29329732	29330123	7:29329732-29330123	ENSG00000106069
chr7	29331353	29331553	7:29331353-29331553	-
chr7	29337221	29337942	7:29337221-29337942	ENSG00000106069
chr7	29343192	29343884	7:29343192-29343884	ENSG00000106069
chr7	29345691	29345891	7:29345691-29345891	-
chr7	29351593	29352590	7:29351593-29352590	ENSG00000223437
chr7	29372624	29373053	7:29372624-29373053	-
chr7	29408805	29409122	7:29408805-29409122	-
chr7	29485922	29486227	7:29485922-29486227	ENSG00000106069
chr7	29557951	29558415	7:29557951-29558415	ENSG00000223813,ENSG00000270196,ENSG00000176532,ENSG00000223437
chr7	29561304	29561601	7:29561304-29561601	ENSG00000223813,ENSG00000270196,ENSG00000176532
chr7	29563097	29563383	7:29563097-29563383	ENSG00000223813,ENSG00000176532
chr7	29564036	29564516	7:29564036-29564516	ENSG00000223813,ENSG00000176532
chr7	29564686	29565529	7:29564686-29565529	ENSG00000223813,ENSG00000176532,ENSG00000223437
chr7	29566022	29566383	7:29566022-29566383	ENSG00000223813,ENSG00000176532
chr7	29574703	29575096	7:29574703-29575096	ENSG00000176532,ENSG00000223437
chr7	29589113	29589484	7:29589113-29589484	ENSG00000223437
chr7	29662925	29663165	7:29662925-29663165	ENSG00000223437,ENSG00000227855
chr7	29684505	29685968	7:29684505-29685968	ENSG00000225264,ENSG00000223437,ENSG00000227855,ENSG00000212024
chr7	29806392	29806844	7:29806392-29806844	ENSG00000122574
chr7	29807634	29807851	7:29807634-29807851	ENSG00000122574
chr7	29859407	29860247	7:29859407-29860247	ENSG00000238906
chr7	29878279	29878479	7:29878279-29878479	ENSG00000238906
chr7	29879629	29879939	7:29879629-29879939	ENSG00000238906
chr7	29900728	29900976	7:29900728-29900976	ENSG00000238906
chr7	29921464	29921682	7:29921464-29921682	ENSG00000238906
chr7	29946886	29947172	7:29946886-29947172	ENSG00000238906,ENSG00000231519
chr7	29953788	29954208	7:29953788-29954208	-
chr7	29955794	29956591	7:29955794-29956591	ENSG00000223437,ENSG00000238906,ENSG00000136193,ENSG00000227014,ENSG00000231519,ENSG00000283618
chr7	29985325	29986112	7:29985325-29986112	ENSG00000238906,ENSG00000136193,ENSG00000227014,ENSG00000106080,ENSG00000106086,ENSG00000231519
chr7	29987113	29987441	7:29987113-29987441	ENSG00000136193,ENSG00000227014
chr7	29987922	29990178	7:29987922-29990178	ENSG00000136193,ENSG00000227014
chr7	30026318	30027680	7:30026318-30027680	ENSG00000106080,ENSG00000106086,ENSG00000231519
chr7	30027728	30029415	7:30027728-30029415	ENSG00000106080,ENSG00000106086,ENSG00000231519
chr7	30134488	30136577	7:30134488-30136577	ENSG00000231519,ENSG00000283618,ENSG00000286847,ENSG00000180354,ENSG00000230751
chr7	30146175	30146453	7:30146175-30146453	ENSG00000180354,ENSG00000230751
chr7	30148991	30149446	7:30148991-30149446	ENSG00000231519,ENSG00000283618,ENSG00000286847,ENSG00000180354,ENSG00000230751,ENSG00000251660
chr7	30159222	30160133	7:30159222-30160133	ENSG00000231519,ENSG00000283618,ENSG00000286847,ENSG00000180354,ENSG00000230751,ENSG00000251660,ENSG00000225907
chr7	30163295	30163912	7:30163295-30163912	ENSG00000251660,ENSG00000225907
chr7	30164569	30164857	7:30164569-30164857	ENSG00000251660,ENSG00000225907
chr7	30166495	30166750	7:30166495-30166750	ENSG00000225907
chr7	30178935	30179372	7:30178935-30179372	ENSG00000225907,ENSG00000227017
chr7	30184813	30185623	7:30184813-30185623	ENSG00000231519,ENSG00000283618,ENSG00000225907,ENSG00000227017
chr7	30201315	30201786	7:30201315-30201786	ENSG00000283618,ENSG00000227017
chr7	30224446	30225112	7:30224446-30225112	ENSG00000231519,ENSG00000283618,ENSG00000225907,ENSG00000227017,ENSG00000281404,ENSG00000235859
chr7	30225788	30226666	7:30225788-30226666	ENSG00000223437,ENSG00000231519,ENSG00000283618,ENSG00000286847,ENSG00000225907,ENSG00000227017,ENSG00000180233,ENSG00000271027,ENSG00000241644,ENSG00000226874,ENSG00000281404,ENSG00000235859,ENSG00000281593
chr7	30237244	30237879	7:30237244-30237879	ENSG00000231519,ENSG00000283618,ENSG00000225907,ENSG00000227017,ENSG00000281404,ENSG00000235859
chr7	30239036	30239536	7:30239036-30239536	-
chr7	30270974	30271342	7:30270974-30271342	-
chr7	30279217	30279718	7:30279217-30279718	ENSG00000180233
chr7	30283895	30286360	7:30283895-30286360	ENSG00000283618,ENSG00000286847,ENSG00000180233,ENSG00000281404,ENSG00000235859,ENSG00000281593,ENSG00000207771,ENSG00000283237
chr7	30287700	30287904	7:30287700-30287904	ENSG00000180233,ENSG00000207771,ENSG00000283237
chr7	30290265	30290709	7:30290265-30290709	ENSG00000180233,ENSG00000207771,ENSG00000283237
chr7	30296380	30296877	7:30296380-30296877	ENSG00000180233,ENSG00000235859,ENSG00000207771,ENSG00000283237
chr7	30308404	30308682	7:30308404-30308682	-
chr7	30310000	30310492	7:30310000-30310492	-
chr7	30321819	30322784	7:30321819-30322784	ENSG00000235859
chr7	30329693	30330538	7:30329693-30330538	ENSG00000235859
chr7	30330653	30331184	7:30330653-30331184	ENSG00000281404,ENSG00000235859,ENSG00000281593
chr7	30347799	30348592	7:30347799-30348592	ENSG00000180233,ENSG00000281404,ENSG00000235859,ENSG00000281593,ENSG00000207771,ENSG00000283237
chr7	30348633	30349031	7:30348633-30349031	ENSG00000235859,ENSG00000281593
chr7	30351319	30351623	7:30351319-30351623	ENSG00000235859,ENSG00000281593
chr7	30352480	30352680	7:30352480-30352680	ENSG00000235859,ENSG00000281593
chr7	30363736	30364635	7:30363736-30364635	ENSG00000235859,ENSG00000281593
chr7	30389862	30390119	7:30389862-30390119	ENSG00000281404,ENSG00000235859
chr7	30413162	30413386	7:30413162-30413386	-
chr7	30423817	30424031	7:30423817-30424031	ENSG00000272638
chr7	30427367	30427615	7:30427367-30427615	ENSG00000272638
chr7	30427816	30428016	7:30427816-30428016	ENSG00000272638
chr7	30428494	30429539	7:30428494-30429539	ENSG00000226874,ENSG00000272638,ENSG00000106100,ENSG00000281404,ENSG00000235859
chr7	30430421	30431132	7:30430421-30431132	-
chr7	30432986	30433376	7:30432986-30433376	ENSG00000272638,ENSG00000106100
chr7	30434198	30434398	7:30434198-30434398	-
chr7	30434447	30434922	7:30434447-30434922	ENSG00000106100
chr7	30445724	30446299	7:30445724-30446299	ENSG00000106100
chr7	30462192	30462541	7:30462192-30462541	-
chr7	30464289	30465475	7:30464289-30465475	ENSG00000106100
chr7	30466411	30466626	7:30466411-30466626	-
chr7	30468198	30468398	7:30468198-30468398	-
chr7	30473480	30473829	7:30473480-30473829	ENSG00000106100
chr7	30477982	30479202	7:30477982-30479202	ENSG00000106100
chr7	30502876	30503218	7:30502876-30503218	ENSG00000006625
chr7	30503381	30503581	7:30503381-30503581	-
chr7	30504243	30505522	7:30504243-30505522	ENSG00000231519,ENSG00000106105,ENSG00000263683,ENSG00000226874,ENSG00000264520,ENSG00000244480,ENSG00000196295,ENSG00000281039,ENSG00000006625,ENSG00000106100,ENSG00000281404
chr7	30510245	30510502	7:30510245-30510502	-
chr7	30520291	30521212	7:30520291-30521212	ENSG00000263683,ENSG00000226874,ENSG00000264520,ENSG00000244480,ENSG00000196295,ENSG00000281039
chr7	30549939	30550337	7:30549939-30550337	ENSG00000263683,ENSG00000226874,ENSG00000196295,ENSG00000281039
chr7	30550934	30551604	7:30550934-30551604	ENSG00000263683,ENSG00000226874,ENSG00000196295,ENSG00000281039
chr7	30564237	30564634	7:30564237-30564634	ENSG00000226874,ENSG00000196295
chr7	30593726	30595627	7:30593726-30595627	ENSG00000106105,ENSG00000196295
chr7	30596062	30596363	7:30596062-30596363	ENSG00000106105,ENSG00000196295
chr7	30681552	30682665	7:30681552-30682665	ENSG00000223419,ENSG00000241644,ENSG00000106113
chr7	30727152	30727788	7:30727152-30727788	ENSG00000254959,ENSG00000223419,ENSG00000241644,ENSG00000106113
chr7	30740479	30740843	7:30740479-30740843	ENSG00000254959,ENSG00000223419,ENSG00000241644,ENSG00000106113
chr7	30771091	30772523	7:30771091-30772523	ENSG00000106125,ENSG00000254959,ENSG00000223419,ENSG00000241644
chr7	30787469	30787961	7:30787469-30787961	ENSG00000106125,ENSG00000254959,ENSG00000223419,ENSG00000241644
chr7	30789308	30789645	7:30789308-30789645	ENSG00000254959,ENSG00000241644
chr7	30799524	30800126	7:30799524-30800126	ENSG00000229263,ENSG00000254959,ENSG00000223419,ENSG00000241644
chr7	30800729	30801172	7:30800729-30801172	ENSG00000229263
chr7	30807234	30807844	7:30807234-30807844	ENSG00000229263
chr7	30845928	30846206	7:30845928-30846206	ENSG00000250424
chr7	30914487	30915118	7:30914487-30915118	ENSG00000240583
chr7	30938739	30938979	7:30938739-30938979	ENSG00000106128
chr7	30968376	30968642	7:30968376-30968642	ENSG00000106128
chr7	30974735	30975243	7:30974735-30975243	ENSG00000106128
chr7	30983532	30984013	7:30983532-30984013	ENSG00000106128
chr7	30984669	30985079	7:30984669-30985079	ENSG00000106128
chr7	30986972	30987197	7:30986972-30987197	-
chr7	30988054	30988379	7:30988054-30988379	ENSG00000106128
chr7	30988703	30988903	7:30988703-30988903	-
chr7	30995515	30996212	7:30995515-30996212	-
chr7	30996278	30996504	7:30996278-30996504	-
chr7	30999940	31000688	7:30999940-31000688	-
chr7	31002257	31002621	7:31002257-31002621	-
chr7	31011214	31011640	7:31011214-31011640	-
chr7	31019309	31020524	7:31019309-31020524	-
chr7	31058108	31058497	7:31058108-31058497	ENSG00000078549
chr7	31122550	31123056	7:31122550-31123056	ENSG00000164600,ENSG00000271027,ENSG00000286487,ENSG00000232887,ENSG00000106128
chr7	31134403	31134796	7:31134403-31134796	ENSG00000286487
chr7	31408355	31408746	7:31408355-31408746	ENSG00000231418,ENSG00000164600,ENSG00000271027,ENSG00000286487
chr7	31443390	31443795	7:31443390-31443795	ENSG00000180347,ENSG00000231418,ENSG00000164600,ENSG00000271027,ENSG00000286487
chr7	31465438	31465695	7:31465438-31465695	ENSG00000180347,ENSG00000231418,ENSG00000164600,ENSG00000271027,ENSG00000286487
chr7	31478664	31479248	7:31478664-31479248	ENSG00000180347,ENSG00000231418,ENSG00000164600,ENSG00000271027,ENSG00000286487
chr7	31488624	31489013	7:31488624-31489013	ENSG00000180347,ENSG00000164600,ENSG00000271027
chr7	31664918	31665318	7:31664918-31665318	ENSG00000180347
chr7	31668794	31669024	7:31668794-31669024	ENSG00000180347
chr7	31688180	31689367	7:31688180-31689367	ENSG00000106341,ENSG00000180347,ENSG00000164600,ENSG00000271027,ENSG00000286487
chr7	31699114	31699376	7:31699114-31699376	ENSG00000106341
chr7	31736434	31736735	7:31736434-31736735	-
chr7	31744311	31744599	7:31744311-31744599	-
chr7	31782418	31782845	7:31782418-31782845	ENSG00000226421,ENSG00000226468,ENSG00000236460,ENSG00000164600,ENSG00000271027,ENSG00000286487
chr7	31805278	31805750	7:31805278-31805750	-
chr7	31811490	31812679	7:31811490-31812679	ENSG00000286300,ENSG00000236494,ENSG00000173862,ENSG00000238090,ENSG00000224946,ENSG00000222741,ENSG00000226421,ENSG00000226468,ENSG00000236460,ENSG00000154678,ENSG00000180347,ENSG00000231418,ENSG00000164600,ENSG00000271027,ENSG00000286487
chr7	31813005	31813422	7:31813005-31813422	-
chr7	31824237	31824453	7:31824237-31824453	ENSG00000154678
chr7	31857121	31857621	7:31857121-31857621	ENSG00000236460,ENSG00000154678
chr7	31858123	31858450	7:31858123-31858450	ENSG00000236460,ENSG00000154678
chr7	31864915	31865115	7:31864915-31865115	ENSG00000236460
chr7	31869035	31869235	7:31869035-31869235	-
chr7	31883704	31884257	7:31883704-31884257	ENSG00000236460,ENSG00000154678
chr7	31890189	31891030	7:31890189-31891030	ENSG00000236460
chr7	32204438	32204638	7:32204438-32204638	-
chr7	32210772	32211083	7:32210772-32211083	ENSG00000226421
chr7	32273308	32273678	7:32273308-32273678	-
chr7	32275583	32275957	7:32275583-32275957	ENSG00000226468
chr7	32289809	32290039	7:32289809-32290039	-
chr7	32427623	32428089	7:32427623-32428089	ENSG00000226421,ENSG00000226468,ENSG00000284839,ENSG00000154678
chr7	32489724	32491256	7:32489724-32491256	ENSG00000105778,ENSG00000106355,ENSG00000226421,ENSG00000226468
chr7	32494867	32496436	7:32494867-32496436	ENSG00000105778,ENSG00000106355,ENSG00000226421,ENSG00000226468
chr7	32500748	32502019	7:32500748-32502019	ENSG00000105778,ENSG00000106355,ENSG00000226421
chr7	32502753	32503056	7:32502753-32503056	ENSG00000105778,ENSG00000106355,ENSG00000226421
chr7	32506237	32506701	7:32506237-32506701	ENSG00000105778,ENSG00000106355,ENSG00000226421,ENSG00000226468
chr7	32559590	32559840	7:32559590-32559840	ENSG00000226468
chr7	32638614	32639256	7:32638614-32639256	ENSG00000238090,ENSG00000250756,ENSG00000226421,ENSG00000226468
chr7	32651900	32652114	7:32651900-32652114	-
chr7	32662428	32662925	7:32662428-32662925	ENSG00000226421,ENSG00000226468
chr7	32691962	32692884	7:32691962-32692884	ENSG00000250756
chr7	32727629	32729185	7:32727629-32729185	ENSG00000231952,ENSG00000251999,ENSG00000250756,ENSG00000207573,ENSG00000283461,ENSG00000237004
chr7	32762316	32762575	7:32762316-32762575	ENSG00000251999,ENSG00000250756,ENSG00000281332,ENSG00000273014,ENSG00000229358
chr7	32762635	32763395	7:32762635-32763395	ENSG00000251999,ENSG00000250756,ENSG00000281332,ENSG00000273014,ENSG00000229358
chr7	32800483	32800797	7:32800483-32800797	ENSG00000231952,ENSG00000251999,ENSG00000250756
chr7	32846573	32847097	7:32846573-32847097	ENSG00000252821,ENSG00000205763,ENSG00000170852,ENSG00000272905,ENSG00000231952,ENSG00000251999,ENSG00000250756
chr7	32879589	32879789	7:32879589-32879789	ENSG00000170852
chr7	32890037	32893273	7:32890037-32893273	ENSG00000252821,ENSG00000170852,ENSG00000231952,ENSG00000250756
chr7	32905127	32906066	7:32905127-32906066	ENSG00000170852,ENSG00000231952
chr7	32928833	32929241	7:32928833-32929241	-
chr7	32938354	32938689	7:32938354-32938689	ENSG00000205763
chr7	32942050	32943512	7:32942050-32943512	ENSG00000252821,ENSG00000122642,ENSG00000224573,ENSG00000205763,ENSG00000170852,ENSG00000272905,ENSG00000231952,ENSG00000251999,ENSG00000250756
chr7	32957119	32957930	7:32957119-32957930	ENSG00000252821,ENSG00000122642,ENSG00000224573,ENSG00000205763
chr7	32964670	32965199	7:32964670-32965199	ENSG00000252821,ENSG00000122642,ENSG00000224573
chr7	33039694	33039977	7:33039694-33039977	ENSG00000229054,ENSG00000122643,ENSG00000252821
chr7	33040509	33041426	7:33040509-33041426	ENSG00000241420,ENSG00000229054,ENSG00000122643,ENSG00000252821,ENSG00000122642,ENSG00000231952,ENSG00000251999
chr7	33047905	33048295	7:33047905-33048295	ENSG00000241420,ENSG00000229054,ENSG00000122643,ENSG00000252821
chr7	33050130	33051081	7:33050130-33051081	ENSG00000241420,ENSG00000229054,ENSG00000122643,ENSG00000252821,ENSG00000231952,ENSG00000251999,ENSG00000250756
chr7	33054069	33054965	7:33054069-33054965	ENSG00000241420,ENSG00000229054,ENSG00000122643,ENSG00000252821
chr7	33061563	33061908	7:33061563-33061908	-
chr7	33062067	33063486	7:33062067-33063486	ENSG00000286300,ENSG00000236494,ENSG00000227481,ENSG00000173862,ENSG00000238090,ENSG00000224946,ENSG00000222741,ENSG00000122507,ENSG00000164610,ENSG00000241420,ENSG00000229054,ENSG00000122643,ENSG00000252821,ENSG00000122642,ENSG00000224573,ENSG00000205763,ENSG00000170852,ENSG00000231952,ENSG00000251999,ENSG00000250756
chr7	33099618	33099955	7:33099618-33099955	ENSG00000164610
chr7	33107346	33108094	7:33107346-33108094	ENSG00000164610
chr7	33108578	33110279	7:33108578-33110279	ENSG00000122507,ENSG00000164610,ENSG00000252821,ENSG00000251999
chr7	33128482	33128682	7:33128482-33128682	-
chr7	33128842	33129942	7:33128842-33129942	ENSG00000286300,ENSG00000233219,ENSG00000236494,ENSG00000227481,ENSG00000173862,ENSG00000238090,ENSG00000224946,ENSG00000222741,ENSG00000228015,ENSG00000122507,ENSG00000164610,ENSG00000252821,ENSG00000231952,ENSG00000251999,ENSG00000250756,ENSG00000226421
chr7	33195258	33195625	7:33195258-33195625	ENSG00000236494,ENSG00000227481,ENSG00000173862,ENSG00000238090,ENSG00000224946,ENSG00000222741
chr7	33237105	33237457	7:33237105-33237457	ENSG00000236494,ENSG00000227481,ENSG00000173862,ENSG00000238090,ENSG00000224946,ENSG00000222741
chr7	33488033	33488500	7:33488033-33488500	ENSG00000233219,ENSG00000236494,ENSG00000227481,ENSG00000173862,ENSG00000238090,ENSG00000224946,ENSG00000222741
chr7	33665137	33665565	7:33665137-33665565	ENSG00000286300,ENSG00000233219,ENSG00000236494,ENSG00000227481,ENSG00000173862,ENSG00000238090,ENSG00000224946
chr7	33854806	33855166	7:33854806-33855166	ENSG00000233219,ENSG00000236494,ENSG00000227481,ENSG00000173862
chr7	33895280	33895717	7:33895280-33895717	ENSG00000164619,ENSG00000233219,ENSG00000236494,ENSG00000227481,ENSG00000173862
chr7	33904386	33904612	7:33904386-33904612	ENSG00000164619,ENSG00000233219
chr7	33932909	33933286	7:33932909-33933286	ENSG00000286300,ENSG00000236212,ENSG00000164619,ENSG00000233219,ENSG00000236494,ENSG00000227481,ENSG00000173862,ENSG00000224946,ENSG00000222741
chr7	34321037	34321299	7:34321037-34321299	ENSG00000286300,ENSG00000236212,ENSG00000202431
chr7	34567880	34568226	7:34567880-34568226	ENSG00000236212,ENSG00000202431,ENSG00000187258,ENSG00000235379,ENSG00000230356,ENSG00000242653
chr7	34972911	34973335	7:34972911-34973335	ENSG00000251802,ENSG00000173852,ENSG00000221669
chr7	34996686	34997087	7:34996686-34997087	ENSG00000197085,ENSG00000251802,ENSG00000173852,ENSG00000221669
chr7	35034605	35034805	7:35034605-35034805	ENSG00000173852,ENSG00000287249
chr7	35034851	35035232	7:35034851-35035232	ENSG00000173852,ENSG00000287249
chr7	35036127	35038414	7:35036127-35038414	ENSG00000286300,ENSG00000236212,ENSG00000197085,ENSG00000187258,ENSG00000235379,ENSG00000230356,ENSG00000242653,ENSG00000251802,ENSG00000173852,ENSG00000221669,ENSG00000287249,ENSG00000189212,ENSG00000236592
chr7	35203726	35203982	7:35203726-35203982	ENSG00000189212,ENSG00000236592
chr7	35253715	35254740	7:35253715-35254740	ENSG00000236212,ENSG00000197085,ENSG00000230356,ENSG00000242653,ENSG00000251802,ENSG00000221669,ENSG00000189212,ENSG00000236592,ENSG00000164532,ENSG00000226063,ENSG00000287651
chr7	35269079	35269279	7:35269079-35269279	ENSG00000226063,ENSG00000287651
chr7	35365550	35365924	7:35365550-35365924	ENSG00000236592,ENSG00000287651
chr7	35373754	35374070	7:35373754-35374070	ENSG00000286526
chr7	35379480	35379881	7:35379480-35379881	ENSG00000287651,ENSG00000286526
chr7	35380607	35381301	7:35380607-35381301	ENSG00000286300,ENSG00000236212,ENSG00000202431,ENSG00000197085,ENSG00000187258,ENSG00000235379,ENSG00000230356,ENSG00000242653,ENSG00000251802,ENSG00000221669,ENSG00000189212,ENSG00000236592,ENSG00000287651,ENSG00000286526
chr7	35382043	35382243	7:35382043-35382243	ENSG00000286526
chr7	35424918	35425266	7:35424918-35425266	ENSG00000287651
chr7	35463255	35463545	7:35463255-35463545	-
chr7	35496373	35496831	7:35496373-35496831	ENSG00000236212,ENSG00000202431,ENSG00000197085,ENSG00000187258,ENSG00000235379,ENSG00000230356,ENSG00000242653,ENSG00000251802,ENSG00000221669,ENSG00000189212,ENSG00000236592,ENSG00000287651,ENSG00000235464
chr7	35498396	35499083	7:35498396-35499083	ENSG00000187258,ENSG00000235379,ENSG00000230356,ENSG00000242653,ENSG00000189212,ENSG00000236592,ENSG00000287651,ENSG00000235464
chr7	35499554	35500052	7:35499554-35500052	ENSG00000236592,ENSG00000235464
chr7	35509659	35510050	7:35509659-35510050	ENSG00000235464
chr7	35520188	35520650	7:35520188-35520650	ENSG00000189212,ENSG00000235464
chr7	35529655	35530107	7:35529655-35530107	ENSG00000230356,ENSG00000242653,ENSG00000189212,ENSG00000236592,ENSG00000235464
chr7	35530554	35531144	7:35530554-35531144	ENSG00000197085,ENSG00000235379,ENSG00000251802,ENSG00000189212,ENSG00000236592,ENSG00000287651,ENSG00000235464
chr7	35533851	35534368	7:35533851-35534368	ENSG00000197085,ENSG00000235379,ENSG00000251802,ENSG00000189212,ENSG00000236592
chr7	35537078	35537871	7:35537078-35537871	ENSG00000286300,ENSG00000236212,ENSG00000202431,ENSG00000197085,ENSG00000187258,ENSG00000235379,ENSG00000230356,ENSG00000242653,ENSG00000251802,ENSG00000221669,ENSG00000189212,ENSG00000236592,ENSG00000287651,ENSG00000235464,ENSG00000287032
chr7	35539333	35539548	7:35539333-35539548	ENSG00000189212
chr7	35546023	35546240	7:35546023-35546240	-
chr7	35557135	35557643	7:35557135-35557643	ENSG00000235379,ENSG00000251802,ENSG00000189212,ENSG00000236592
chr7	35570887	35572121	7:35570887-35572121	ENSG00000197085,ENSG00000187258,ENSG00000235379,ENSG00000230356,ENSG00000242653,ENSG00000221669,ENSG00000189212,ENSG00000236592,ENSG00000287032
chr7	35574875	35575075	7:35574875-35575075	-
chr7	35575563	35576619	7:35575563-35576619	ENSG00000286300,ENSG00000236212,ENSG00000202431,ENSG00000197085,ENSG00000187258,ENSG00000235379,ENSG00000251802,ENSG00000189212,ENSG00000236592,ENSG00000287651,ENSG00000287032
chr7	35624566	35624996	7:35624566-35624996	ENSG00000287032
chr7	35691603	35692266	7:35691603-35692266	ENSG00000122557,ENSG00000271122
chr7	35694116	35695970	7:35694116-35695970	ENSG00000122557,ENSG00000271122,ENSG00000228878,ENSG00000232736,ENSG00000122545,ENSG00000274328,ENSG00000200446,ENSG00000273580
chr7	35701417	35701653	7:35701417-35701653	ENSG00000122557,ENSG00000271122
chr7	35709436	35709857	7:35709436-35709857	ENSG00000122557,ENSG00000271122,ENSG00000232736,ENSG00000122545,ENSG00000274328
chr7	35723042	35723447	7:35723042-35723447	ENSG00000227544
chr7	35727534	35728135	7:35727534-35728135	ENSG00000227544,ENSG00000228878,ENSG00000232736,ENSG00000122545,ENSG00000274328
chr7	35728927	35729784	7:35728927-35729784	ENSG00000227544,ENSG00000228878,ENSG00000232736,ENSG00000122545,ENSG00000274328
chr7	35730234	35730955	7:35730234-35730955	ENSG00000227544,ENSG00000228878,ENSG00000232736,ENSG00000122545,ENSG00000274328,ENSG00000200446,ENSG00000273580
chr7	35800065	35802320	7:35800065-35802320	ENSG00000228878,ENSG00000232736,ENSG00000122545,ENSG00000274328
chr7	35868713	35868931	7:35868713-35868931	ENSG00000274328
chr7	35906365	35906788	7:35906365-35906788	-
chr7	35958773	35959155	7:35958773-35959155	ENSG00000200446,ENSG00000273580,ENSG00000226102
chr7	35971434	35971792	7:35971434-35971792	ENSG00000200446,ENSG00000273580,ENSG00000226102,ENSG00000270889
chr7	35975888	35976201	7:35975888-35976201	ENSG00000200446,ENSG00000273580,ENSG00000226102,ENSG00000270889
chr7	35985185	35985552	7:35985185-35985552	ENSG00000260070,ENSG00000234457,ENSG00000232930,ENSG00000287893
chr7	36057398	36057845	7:36057398-36057845	ENSG00000205745,ENSG00000285573,ENSG00000287893
chr7	36067775	36068016	7:36067775-36068016	ENSG00000205745,ENSG00000285573
chr7	36115397	36116081	7:36115397-36116081	ENSG00000286300,ENSG00000226102,ENSG00000201432,ENSG00000260070,ENSG00000234457,ENSG00000229679,ENSG00000228770,ENSG00000228815,ENSG00000261184,ENSG00000205745,ENSG00000285573,ENSG00000232930,ENSG00000287893
chr7	36118994	36119840	7:36118994-36119840	ENSG00000201432,ENSG00000260070,ENSG00000234457,ENSG00000228815,ENSG00000261184,ENSG00000205745,ENSG00000285573,ENSG00000232930,ENSG00000287893
chr7	36120321	36120521	7:36120321-36120521	-
chr7	36148479	36149103	7:36148479-36149103	ENSG00000122547,ENSG00000271117
chr7	36152425	36154209	7:36152425-36154209	ENSG00000201432,ENSG00000260070,ENSG00000234457,ENSG00000229679,ENSG00000228770,ENSG00000122547,ENSG00000271117,ENSG00000261184,ENSG00000205745,ENSG00000232930,ENSG00000287893
chr7	36155924	36156387	7:36155924-36156387	-
chr7	36165098	36165553	7:36165098-36165553	ENSG00000229679,ENSG00000228770,ENSG00000232930,ENSG00000287893
chr7	36171350	36171810	7:36171350-36171810	ENSG00000229679,ENSG00000228770
chr7	36175601	36176426	7:36175601-36176426	ENSG00000236212,ENSG00000200446,ENSG00000273580,ENSG00000226102,ENSG00000201432,ENSG00000260070,ENSG00000234457,ENSG00000229679,ENSG00000228770,ENSG00000261184,ENSG00000205745,ENSG00000232930,ENSG00000287893
chr7	36190746	36191283	7:36190746-36191283	-
chr7	36191682	36192591	7:36191682-36192591	ENSG00000200446,ENSG00000273580,ENSG00000226102,ENSG00000201432,ENSG00000260070,ENSG00000234457,ENSG00000229679,ENSG00000228770,ENSG00000261184,ENSG00000205745,ENSG00000232930,ENSG00000287893
chr7	36194414	36194707	7:36194414-36194707	-
chr7	36203132	36203506	7:36203132-36203506	-
chr7	36207704	36208854	7:36207704-36208854	ENSG00000229679,ENSG00000228770
chr7	36261038	36261781	7:36261038-36261781	ENSG00000234457,ENSG00000229679,ENSG00000228770,ENSG00000232930,ENSG00000287893
chr7	36263966	36264678	7:36263966-36264678	ENSG00000201432,ENSG00000234457,ENSG00000229679,ENSG00000228770,ENSG00000232930,ENSG00000287893
chr7	36265672	36266123	7:36265672-36266123	ENSG00000229679,ENSG00000228770
chr7	36280795	36281318	7:36280795-36281318	ENSG00000200446,ENSG00000273580,ENSG00000201432,ENSG00000260070,ENSG00000234457,ENSG00000229679,ENSG00000228770,ENSG00000122547,ENSG00000232930,ENSG00000287893
chr7	36283217	36284616	7:36283217-36284616	ENSG00000236212,ENSG00000187258,ENSG00000235379,ENSG00000230356,ENSG00000242653,ENSG00000236592,ENSG00000274328,ENSG00000200446,ENSG00000273580,ENSG00000226102,ENSG00000201432,ENSG00000260070,ENSG00000234457,ENSG00000229679,ENSG00000228770,ENSG00000122547,ENSG00000261184,ENSG00000205745,ENSG00000285573,ENSG00000232930,ENSG00000287893,ENSG00000270889
chr7	36286260	36286707	7:36286260-36286707	ENSG00000234457,ENSG00000122547
chr7	36287731	36288411	7:36287731-36288411	ENSG00000260070,ENSG00000234457,ENSG00000122547,ENSG00000232930,ENSG00000287893
chr7	36290123	36290519	7:36290123-36290519	ENSG00000260070,ENSG00000234457
chr7	36291428	36292083	7:36291428-36292083	ENSG00000260070,ENSG00000234457
chr7	36366754	36367735	7:36366754-36367735	ENSG00000011426,ENSG00000201432,ENSG00000164542
chr7	36389105	36391012	7:36389105-36391012	ENSG00000011426,ENSG00000164542
chr7	36391664	36392095	7:36391664-36392095	ENSG00000011426,ENSG00000164542
chr7	36399846	36400463	7:36399846-36400463	ENSG00000011426
chr7	36473893	36474674	7:36473893-36474674	ENSG00000237400
chr7	36623269	36623705	7:36623269-36623705	ENSG00000230539
chr7	36650921	36651344	7:36650921-36651344	ENSG00000230539
chr7	36690929	36691247	7:36690929-36691247	-
chr7	36717609	36717947	7:36717609-36717947	ENSG00000136250
chr7	36719810	36720065	7:36719810-36720065	ENSG00000136250
chr7	36724179	36724749	7:36724179-36724749	ENSG00000136250,ENSG00000230539,ENSG00000272984
chr7	36726227	36727604	7:36726227-36727604	ENSG00000136250,ENSG00000272984
chr7	36735314	36735629	7:36735314-36735629	ENSG00000272984
chr7	36736253	36737347	7:36736253-36737347	ENSG00000230539,ENSG00000272984
chr7	36742736	36743607	7:36742736-36743607	ENSG00000230539,ENSG00000272984,ENSG00000229424
chr7	36746178	36746768	7:36746178-36746768	ENSG00000229424
chr7	36749174	36750092	7:36749174-36750092	ENSG00000237400,ENSG00000230539,ENSG00000272984,ENSG00000229424
chr7	36755521	36756142	7:36755521-36756142	ENSG00000229424
chr7	36757051	36757432	7:36757051-36757432	ENSG00000229424
chr7	36765661	36765958	7:36765661-36765958	-
chr7	36775303	36776192	7:36775303-36776192	ENSG00000237400,ENSG00000230539,ENSG00000235728
chr7	36777024	36777465	7:36777024-36777465	-
chr7	36780985	36781554	7:36780985-36781554	ENSG00000230539,ENSG00000235728
chr7	36784735	36785457	7:36784735-36785457	ENSG00000237400,ENSG00000230539,ENSG00000235728,ENSG00000225739,ENSG00000230831,ENSG00000224101
chr7	36786100	36786558	7:36786100-36786558	ENSG00000235728
chr7	36802525	36802812	7:36802525-36802812	-
chr7	36806863	36807306	7:36806863-36807306	ENSG00000225739
chr7	36819649	36820010	7:36819649-36820010	ENSG00000225739,ENSG00000230831
chr7	36820622	36820943	7:36820622-36820943	ENSG00000225739,ENSG00000230831
chr7	36827965	36828382	7:36827965-36828382	ENSG00000225739,ENSG00000230831
chr7	36833570	36833894	7:36833570-36833894	ENSG00000230831
chr7	36924021	36924393	7:36924021-36924393	ENSG00000221325
chr7	36943646	36943893	7:36943646-36943893	-
chr7	36949660	36950418	7:36949660-36950418	ENSG00000224101
chr7	36951253	36951524	7:36951253-36951524	-
chr7	36958247	36958689	7:36958247-36958689	ENSG00000224101
chr7	36969335	36969774	7:36969335-36969774	ENSG00000224101
chr7	36972526	36972732	7:36972526-36972732	ENSG00000224101
chr7	36984178	36984385	7:36984178-36984385	ENSG00000224101
chr7	37031782	37032313	7:37031782-37032313	ENSG00000224101
chr7	37065702	37066302	7:37065702-37066302	ENSG00000224101
chr7	37092425	37093059	7:37092425-37093059	ENSG00000237400,ENSG00000230539,ENSG00000224101,ENSG00000224706
chr7	37097977	37098217	7:37097977-37098217	-
chr7	37100915	37101164	7:37100915-37101164	-
chr7	37108697	37109055	7:37108697-37109055	ENSG00000224101,ENSG00000224706
chr7	37109833	37110249	7:37109833-37110249	ENSG00000224706
chr7	37182016	37182392	7:37182016-37182392	ENSG00000224101
chr7	37220667	37221009	7:37220667-37221009	ENSG00000155849
chr7	37245559	37245759	7:37245559-37245759	-
chr7	37248005	37248248	7:37248005-37248248	-
chr7	37259276	37259982	7:37259276-37259982	-
chr7	37264934	37265527	7:37264934-37265527	-
chr7	37284957	37285364	7:37284957-37285364	-
chr7	37304933	37305302	7:37304933-37305302	-
chr7	37310186	37310919	7:37310186-37310919	-
chr7	37311385	37311900	7:37311385-37311900	-
chr7	37312646	37312915	7:37312646-37312915	-
chr7	37315494	37316580	7:37315494-37316580	-
chr7	37320753	37321139	7:37320753-37321139	-
chr7	37336007	37337000	7:37336007-37337000	ENSG00000213744,ENSG00000178503,ENSG00000155849,ENSG00000222869
chr7	37341103	37341362	7:37341103-37341362	-
chr7	37342385	37343456	7:37342385-37343456	ENSG00000213744,ENSG00000178503,ENSG00000155849,ENSG00000222869
chr7	37344885	37345419	7:37344885-37345419	ENSG00000222869
chr7	37350054	37350523	7:37350054-37350523	ENSG00000222869
chr7	37352903	37354378	7:37352903-37354378	ENSG00000222869
chr7	37354516	37355359	7:37354516-37355359	ENSG00000213744,ENSG00000178503,ENSG00000155849,ENSG00000222869
chr7	37385500	37386284	7:37385500-37386284	ENSG00000213744
chr7	37391520	37392626	7:37391520-37392626	ENSG00000213744
chr7	37395595	37396285	7:37395595-37396285	ENSG00000213744
chr7	37406282	37406692	7:37406282-37406692	-
chr7	37408133	37409106	7:37408133-37409106	ENSG00000213744,ENSG00000200113
chr7	37409566	37409868	7:37409566-37409868	-
chr7	37410785	37411215	7:37410785-37411215	ENSG00000200113
chr7	37419512	37419883	7:37419512-37419883	ENSG00000200113
chr7	37420813	37421216	7:37420813-37421216	ENSG00000200113
chr7	37425027	37426211	7:37425027-37426211	ENSG00000213744,ENSG00000200113,ENSG00000201566,ENSG00000178503
chr7	37427299	37427698	7:37427299-37427698	ENSG00000200113,ENSG00000201566
chr7	37430703	37430913	7:37430703-37430913	ENSG00000201566
chr7	37432225	37432930	7:37432225-37432930	ENSG00000201566
chr7	37440778	37441800	7:37440778-37441800	ENSG00000201566,ENSG00000155849
chr7	37445020	37445493	7:37445020-37445493	ENSG00000155849
chr7	37446324	37446710	7:37446324-37446710	ENSG00000155849
chr7	37447383	37449604	7:37447383-37449604	ENSG00000201566,ENSG00000155849
chr7	37462046	37462491	7:37462046-37462491	-
chr7	37479968	37480934	7:37479968-37480934	-
chr7	37495004	37495366	7:37495004-37495366	-
chr7	37645693	37646023	7:37645693-37646023	-
chr7	37657032	37657666	7:37657032-37657666	ENSG00000178503,ENSG00000086288
chr7	37663769	37664080	7:37663769-37664080	-
chr7	37666366	37666801	7:37666366-37666801	ENSG00000178503
chr7	37674192	37674425	7:37674192-37674425	-
chr7	37674469	37675044	7:37674469-37675044	ENSG00000178503,ENSG00000187037,ENSG00000086289
chr7	37676006	37676313	7:37676006-37676313	ENSG00000187037
chr7	37683108	37684058	7:37683108-37684058	ENSG00000178503,ENSG00000187037,ENSG00000086289,ENSG00000086288
chr7	37685027	37685304	7:37685027-37685304	ENSG00000187037,ENSG00000086289
chr7	37688486	37688866	7:37688486-37688866	ENSG00000187037,ENSG00000086289
chr7	37690205	37690832	7:37690205-37690832	ENSG00000187037
chr7	37694098	37694443	7:37694098-37694443	-
chr7	37703355	37703555	7:37703355-37703555	-
chr7	37706937	37707213	7:37706937-37707213	-
chr7	37728715	37729231	7:37728715-37729231	ENSG00000178503
chr7	37732242	37732667	7:37732242-37732667	-
chr7	37750910	37751413	7:37750910-37751413	-
chr7	37765482	37765689	7:37765482-37765689	-
chr7	37765911	37766388	7:37765911-37766388	ENSG00000178503,ENSG00000283444,ENSG00000086288
chr7	37786603	37787747	7:37786603-37787747	ENSG00000178503,ENSG00000283444,ENSG00000225314,ENSG00000086288
chr7	37812210	37812598	7:37812210-37812598	ENSG00000283444,ENSG00000225314,ENSG00000086288
chr7	37817133	37817664	7:37817133-37817664	ENSG00000283444,ENSG00000225314,ENSG00000086288
chr7	37832254	37832659	7:37832254-37832659	ENSG00000225314,ENSG00000086288
chr7	37833576	37833787	7:37833576-37833787	ENSG00000225314,ENSG00000086288
chr7	37915987	37917490	7:37915987-37917490	ENSG00000086289,ENSG00000106483
chr7	37920449	37921736	7:37920449-37921736	ENSG00000086289,ENSG00000106483
chr7	37977316	37977527	7:37977316-37977527	-
chr7	37987676	37988284	7:37987676-37988284	ENSG00000086288
chr7	38020583	38020807	7:38020583-38020807	ENSG00000106483
chr7	38105860	38106219	7:38105860-38106219	-
chr7	38107455	38107858	7:38107455-38107858	-
chr7	38111969	38112232	7:38111969-38112232	-
chr7	38123599	38123799	7:38123599-38123799	-
chr7	38169870	38170338	7:38169870-38170338	ENSG00000010270
chr7	38171732	38172575	7:38171732-38172575	ENSG00000010270
chr7	38177605	38179103	7:38177605-38179103	ENSG00000010270
chr7	38181182	38181382	7:38181182-38181382	ENSG00000010270
chr7	38185899	38186317	7:38185899-38186317	ENSG00000010270
chr7	38186716	38186965	7:38186716-38186965	-
chr7	38215648	38216300	7:38215648-38216300	ENSG00000211692,ENSG00000211687
chr7	38223170	38223602	7:38223170-38223602	-
chr7	38232852	38233432	7:38232852-38233432	ENSG00000227191,ENSG00000211692,ENSG00000211688,ENSG00000211687
chr7	38243375	38243761	7:38243375-38243761	ENSG00000227191,ENSG00000211688,ENSG00000211687
chr7	38249799	38250236	7:38249799-38250236	ENSG00000227191,ENSG00000211692,ENSG00000211691,ENSG00000211690,ENSG00000211689,ENSG00000211688,ENSG00000211687
chr7	38266093	38266332	7:38266093-38266332	ENSG00000211692,ENSG00000211691,ENSG00000211690,ENSG00000211689,ENSG00000211688,ENSG00000211687
chr7	38284873	38285190	7:38284873-38285190	ENSG00000231202,ENSG00000211693,ENSG00000211692,ENSG00000211691
chr7	38307025	38307239	7:38307025-38307239	ENSG00000231916,ENSG00000211694,ENSG00000231202
chr7	38307625	38307978	7:38307625-38307978	ENSG00000211695,ENSG00000231916,ENSG00000211694,ENSG00000231202,ENSG00000211693,ENSG00000211692
chr7	38310397	38310900	7:38310397-38310900	ENSG00000225992,ENSG00000211695,ENSG00000231916,ENSG00000211694,ENSG00000231202,ENSG00000211692
chr7	38312684	38313148	7:38312684-38313148	ENSG00000272908,ENSG00000225992,ENSG00000211695,ENSG00000231916,ENSG00000211694,ENSG00000231202,ENSG00000211693,ENSG00000211692,ENSG00000211691,ENSG00000211690,ENSG00000211689
chr7	38317412	38317914	7:38317412-38317914	ENSG00000272908,ENSG00000225992,ENSG00000211695,ENSG00000231916,ENSG00000231202
chr7	38318227	38318688	7:38318227-38318688	ENSG00000272908,ENSG00000225992,ENSG00000211695,ENSG00000231916,ENSG00000231202
chr7	38321438	38321660	7:38321438-38321660	ENSG00000272908,ENSG00000225992,ENSG00000211695
chr7	38330828	38331207	7:38330828-38331207	ENSG00000249978,ENSG00000211696,ENSG00000272908,ENSG00000225992
chr7	38335033	38336103	7:38335033-38336103	ENSG00000241756,ENSG00000233306,ENSG00000211699,ENSG00000211698,ENSG00000211697,ENSG00000228668,ENSG00000281103,ENSG00000226212,ENSG00000249978,ENSG00000211696,ENSG00000272908,ENSG00000225992,ENSG00000211695,ENSG00000231916,ENSG00000211694,ENSG00000231202,ENSG00000211693,ENSG00000211692,ENSG00000211691,ENSG00000211690,ENSG00000211689,ENSG00000211688,ENSG00000211687
chr7	38340467	38340915	7:38340467-38340915	ENSG00000228668,ENSG00000281103,ENSG00000226212,ENSG00000249978
chr7	38340997	38341798	7:38340997-38341798	ENSG00000211699,ENSG00000211698,ENSG00000211697,ENSG00000228668,ENSG00000281103,ENSG00000226212,ENSG00000249978,ENSG00000211696,ENSG00000272908,ENSG00000225992,ENSG00000231202,ENSG00000211692
chr7	38344841	38345052	7:38344841-38345052	-
chr7	38345378	38346050	7:38345378-38346050	ENSG00000211699,ENSG00000211698,ENSG00000211697,ENSG00000228668,ENSG00000281103,ENSG00000226212
chr7	38349137	38350347	7:38349137-38350347	ENSG00000241756,ENSG00000233306,ENSG00000211699,ENSG00000211698,ENSG00000211697,ENSG00000228668,ENSG00000281103,ENSG00000226212,ENSG00000249978,ENSG00000211696,ENSG00000272908,ENSG00000225992,ENSG00000231202,ENSG00000211692,ENSG00000211691
chr7	38353316	38354708	7:38353316-38354708	ENSG00000233306,ENSG00000211699,ENSG00000211698,ENSG00000211697,ENSG00000228668,ENSG00000281103
chr7	38358248	38359652	7:38358248-38359652	ENSG00000241756,ENSG00000211701,ENSG00000233306,ENSG00000211699,ENSG00000211698,ENSG00000211697,ENSG00000228668,ENSG00000281103
chr7	38360757	38361133	7:38360757-38361133	ENSG00000211701,ENSG00000233306,ENSG00000211699
chr7	38362562	38363258	7:38362562-38363258	ENSG00000211701,ENSG00000233306,ENSG00000211699,ENSG00000211698,ENSG00000211697
chr7	38363302	38363767	7:38363302-38363767	ENSG00000211701,ENSG00000233306,ENSG00000211699
chr7	38367371	38368579	7:38367371-38368579	ENSG00000241756,ENSG00000211701,ENSG00000233306,ENSG00000211699,ENSG00000211692
chr7	38369729	38370307	7:38369729-38370307	ENSG00000241756,ENSG00000211701,ENSG00000233306,ENSG00000211699,ENSG00000231202,ENSG00000211692,ENSG00000211687
chr7	38374568	38374768	7:38374568-38374768	ENSG00000211701
chr7	38393820	38394389	7:38393820-38394389	ENSG00000078053
chr7	38394591	38395325	7:38394591-38395325	ENSG00000241756,ENSG00000078053
chr7	38395970	38396312	7:38395970-38396312	ENSG00000078053
chr7	38398824	38399075	7:38398824-38399075	ENSG00000078053
chr7	38413935	38414135	7:38413935-38414135	ENSG00000078053
chr7	38425502	38425863	7:38425502-38425863	ENSG00000241756,ENSG00000078053
chr7	38660564	38660769	7:38660564-38660769	ENSG00000164556,ENSG00000227404,ENSG00000241756
chr7	38671927	38672629	7:38671927-38672629	ENSG00000164556,ENSG00000227404,ENSG00000241756
chr7	38673911	38674147	7:38673911-38674147	ENSG00000164556,ENSG00000227404,ENSG00000241756
chr7	38819436	38819909	7:38819436-38819909	-
chr7	38826340	38826574	7:38826340-38826574	ENSG00000006715
chr7	38834434	38834634	7:38834434-38834634	ENSG00000006715
chr7	38855129	38856133	7:38855129-38856133	ENSG00000206947,ENSG00000233854
chr7	38879291	38879491	7:38879291-38879491	-
chr7	38905029	38905836	7:38905029-38905836	ENSG00000233854,ENSG00000006715
chr7	38906975	38907519	7:38906975-38907519	ENSG00000206947,ENSG00000233854,ENSG00000006715
chr7	38908430	38909461	7:38908430-38909461	ENSG00000233854,ENSG00000006715
chr7	38932519	38932863	7:38932519-38932863	ENSG00000233854,ENSG00000006715
chr7	39069787	39070790	7:39069787-39070790	ENSG00000206947,ENSG00000233854,ENSG00000106536,ENSG00000241756
chr7	39082040	39082430	7:39082040-39082430	ENSG00000233854,ENSG00000106536
chr7	39094626	39095252	7:39094626-39095252	ENSG00000206947,ENSG00000233854,ENSG00000106536
chr7	39095894	39096284	7:39095894-39096284	ENSG00000233854,ENSG00000106536
chr7	39414203	39414963	7:39414203-39414963	ENSG00000224122,ENSG00000206947,ENSG00000106536
chr7	39433434	39434064	7:39433434-39434064	ENSG00000224122,ENSG00000206947,ENSG00000233854
chr7	39453796	39454112	7:39453796-39454112	-
chr7	39464976	39465375	7:39464976-39465375	ENSG00000106536
chr7	39507889	39508693	7:39507889-39508693	ENSG00000206947
chr7	39510731	39511429	7:39510731-39511429	-
chr7	39519853	39520076	7:39519853-39520076	-
chr7	39566055	39566822	7:39566055-39566822	ENSG00000226220,ENSG00000270797,ENSG00000252480,ENSG00000236015,ENSG00000241127,ENSG00000227172
chr7	39580181	39580858	7:39580181-39580858	ENSG00000175741,ENSG00000226220,ENSG00000270797,ENSG00000252480,ENSG00000236015,ENSG00000241127
chr7	39583844	39584138	7:39583844-39584138	-
chr7	39587413	39587742	7:39587413-39587742	-
chr7	39589396	39590665	7:39589396-39590665	ENSG00000242855,ENSG00000175741,ENSG00000237251,ENSG00000226220,ENSG00000270797,ENSG00000252480,ENSG00000106540,ENSG00000231951,ENSG00000236015
chr7	39592549	39593013	7:39592549-39593013	ENSG00000242855,ENSG00000237251,ENSG00000226220,ENSG00000270797,ENSG00000252480,ENSG00000106540
chr7	39604983	39605610	7:39604983-39605610	ENSG00000270797,ENSG00000252480,ENSG00000106540,ENSG00000231951
chr7	39606396	39606649	7:39606396-39606649	ENSG00000106540,ENSG00000231951
chr7	39609107	39610132	7:39609107-39610132	ENSG00000242855,ENSG00000175741,ENSG00000226220,ENSG00000270797,ENSG00000252480,ENSG00000006451,ENSG00000287584,ENSG00000106540,ENSG00000231951
chr7	39620613	39620813	7:39620613-39620813	ENSG00000006451,ENSG00000287584
chr7	39621196	39622270	7:39621196-39622270	ENSG00000226220,ENSG00000270797,ENSG00000252480,ENSG00000006451,ENSG00000287584,ENSG00000231951
chr7	39622969	39624393	7:39622969-39624393	ENSG00000242855,ENSG00000175741,ENSG00000237251,ENSG00000226220,ENSG00000270797,ENSG00000252480,ENSG00000006451,ENSG00000287584,ENSG00000106540,ENSG00000231951,ENSG00000227172
chr7	39624444	39624890	7:39624444-39624890	ENSG00000006451,ENSG00000287584
chr7	39650831	39651081	7:39650831-39651081	-
chr7	39669634	39669834	7:39669634-39669834	-
chr7	39678855	39679535	7:39678855-39679535	ENSG00000270797
chr7	39688729	39689118	7:39688729-39689118	ENSG00000006451
chr7	39698773	39699202	7:39698773-39699202	ENSG00000228554,ENSG00000006451
chr7	39700862	39701356	7:39700862-39701356	ENSG00000226220,ENSG00000270797,ENSG00000252480,ENSG00000228554,ENSG00000006451
chr7	39727527	39728085	7:39727527-39728085	ENSG00000188185
chr7	39732712	39733959	7:39732712-39733959	ENSG00000242855,ENSG00000175741,ENSG00000237251,ENSG00000226220,ENSG00000270797,ENSG00000252480,ENSG00000188185,ENSG00000241127,ENSG00000227172
chr7	39734089	39734892	7:39734089-39734892	ENSG00000252480,ENSG00000188185
chr7	39742273	39742641	7:39742273-39742641	ENSG00000252480
chr7	39833165	39833665	7:39833165-39833665	ENSG00000242855,ENSG00000175741,ENSG00000233225,ENSG00000231198,ENSG00000237251,ENSG00000226220,ENSG00000270797,ENSG00000252480
chr7	39939572	39939866	7:39939572-39939866	ENSG00000259826,ENSG00000242855
chr7	39948596	39952302	7:39948596-39952302	ENSG00000270577,ENSG00000273444,ENSG00000065883,ENSG00000259826,ENSG00000242855,ENSG00000175741
chr7	39952484	39952738	7:39952484-39952738	ENSG00000065883,ENSG00000259826
chr7	39967127	39967794	7:39967127-39967794	ENSG00000242855
chr7	39978685	39978917	7:39978685-39978917	ENSG00000065883
chr7	39983526	39984120	7:39983526-39984120	ENSG00000065883
chr7	39985292	39986055	7:39985292-39986055	ENSG00000065883
chr7	40012797	40013517	7:40012797-40013517	ENSG00000242855
chr7	40015757	40016167	7:40015757-40016167	ENSG00000242855
chr7	40052500	40052833	7:40052500-40052833	ENSG00000242855
chr7	40128468	40128703	7:40128468-40128703	ENSG00000248711,ENSG00000199273,ENSG00000168303,ENSG00000270577,ENSG00000273444
chr7	40133768	40135422	7:40133768-40135422	ENSG00000248711,ENSG00000175600,ENSG00000199273,ENSG00000168303,ENSG00000270577,ENSG00000273444,ENSG00000242855,ENSG00000175741
chr7	40220621	40220921	7:40220621-40220921	-
chr7	40221969	40222295	7:40221969-40222295	-
chr7	40267666	40267905	7:40267666-40267905	ENSG00000175600
chr7	40268742	40269411	7:40268742-40269411	ENSG00000232458,ENSG00000227658,ENSG00000248711,ENSG00000175600,ENSG00000270577,ENSG00000273444,ENSG00000242855,ENSG00000175741,ENSG00000237251,ENSG00000226220,ENSG00000270797,ENSG00000206947,ENSG00000233854
chr7	40276195	40276446	7:40276195-40276446	-
chr7	40419736	40420235	7:40419736-40420235	ENSG00000227658
chr7	40551494	40552560	7:40551494-40552560	ENSG00000232458,ENSG00000227658,ENSG00000203446,ENSG00000248711
chr7	40582587	40582878	7:40582587-40582878	ENSG00000227658
chr7	40585073	40585410	7:40585073-40585410	-
chr7	40586340	40586702	7:40586340-40586702	-
chr7	40598860	40599322	7:40598860-40599322	ENSG00000227658
chr7	40599885	40600276	7:40599885-40600276	ENSG00000227658
chr7	40604843	40605185	7:40604843-40605185	-
chr7	40833968	40834171	7:40833968-40834171	ENSG00000227658
chr7	41010393	41010691	7:41010393-41010691	ENSG00000232458
chr7	41103222	41103798	7:41103222-41103798	ENSG00000224017
chr7	41134056	41134548	7:41134056-41134548	-
chr7	41277583	41277783	7:41277583-41277783	-
chr7	41436607	41437021	7:41436607-41437021	-
chr7	41449702	41449954	7:41449702-41449954	-
chr7	41459152	41460195	7:41459152-41460195	-
chr7	41467086	41467396	7:41467086-41467396	-
chr7	41471790	41471990	7:41471790-41471990	-
chr7	41472390	41472696	7:41472390-41472696	-
chr7	41475764	41476294	7:41475764-41476294	ENSG00000232458
chr7	41478035	41478740	7:41478035-41478740	ENSG00000232458,ENSG00000227658
chr7	41566912	41567982	7:41566912-41567982	-
chr7	41578807	41579026	7:41578807-41579026	-
chr7	41584743	41585217	7:41584743-41585217	-
chr7	41685737	41686180	7:41685737-41686180	ENSG00000224116
chr7	41693373	41693746	7:41693373-41693746	ENSG00000224116
chr7	41696428	41696885	7:41696428-41696885	ENSG00000224116,ENSG00000122641
chr7	41699442	41699948	7:41699442-41699948	ENSG00000224116,ENSG00000122641
chr7	41700910	41701150	7:41700910-41701150	-
chr7	41702854	41703345	7:41702854-41703345	ENSG00000224116,ENSG00000122641
chr7	41704845	41705942	7:41704845-41705942	ENSG00000224116,ENSG00000122641,ENSG00000232458,ENSG00000227658
chr7	41705989	41706199	7:41705989-41706199	ENSG00000122641
chr7	41708553	41708922	7:41708553-41708922	ENSG00000224116,ENSG00000122641
chr7	41709560	41710114	7:41709560-41710114	ENSG00000224116,ENSG00000122641
chr7	41726020	41726220	7:41726020-41726220	-
chr7	41731402	41732532	7:41731402-41732532	ENSG00000232458,ENSG00000227658
chr7	41732785	41733388	7:41732785-41733388	-
chr7	41738746	41739230	7:41738746-41739230	-
chr7	41777783	41778819	7:41777783-41778819	ENSG00000228680,ENSG00000231539,ENSG00000229161,ENSG00000238284,ENSG00000232458,ENSG00000227658,ENSG00000248711,ENSG00000226220,ENSG00000206947
chr7	41779798	41780627	7:41779798-41780627	ENSG00000229161,ENSG00000238284,ENSG00000232458,ENSG00000227658
chr7	41786810	41787256	7:41786810-41787256	-
chr7	41788500	41788937	7:41788500-41788937	-
chr7	41804237	41804462	7:41804237-41804462	-
chr7	41809372	41809627	7:41809372-41809627	-
chr7	41809701	41809923	7:41809701-41809923	-
chr7	41810023	41810852	7:41810023-41810852	ENSG00000231539,ENSG00000229161,ENSG00000238284,ENSG00000232458,ENSG00000227658,ENSG00000248711
chr7	41811884	41812196	7:41811884-41812196	-
chr7	41815861	41816512	7:41815861-41816512	-
chr7	41817356	41817833	7:41817356-41817833	-
chr7	41824222	41824738	7:41824222-41824738	-
chr7	41837926	41838263	7:41837926-41838263	-
chr7	41855844	41856226	7:41855844-41856226	-
chr7	41861596	41862116	7:41861596-41862116	-
chr7	41869063	41869527	7:41869063-41869527	-
chr7	41869960	41870982	7:41869960-41870982	ENSG00000229161
chr7	41881392	41882520	7:41881392-41882520	ENSG00000261019,ENSG00000201933,ENSG00000252983,ENSG00000213717,ENSG00000231539,ENSG00000229161,ENSG00000238284,ENSG00000213721,ENSG00000232458,ENSG00000227658,ENSG00000226220
chr7	41885221	41885547	7:41885221-41885547	-
chr7	41886225	41886700	7:41886225-41886700	-
chr7	41894210	41894410	7:41894210-41894410	-
chr7	41940675	41941446	7:41940675-41941446	ENSG00000231539,ENSG00000229161,ENSG00000238284
chr7	41942888	41943529	7:41942888-41943529	ENSG00000231539,ENSG00000229161,ENSG00000238284
chr7	41955810	41956161	7:41955810-41956161	-
chr7	41994188	41994772	7:41994188-41994772	ENSG00000238284
chr7	41999790	42000075	7:41999790-42000075	-
chr7	42078277	42078842	7:42078277-42078842	ENSG00000229161,ENSG00000238284,ENSG00000213721
chr7	42080738	42081350	7:42080738-42081350	ENSG00000231539,ENSG00000229161,ENSG00000238284,ENSG00000213721,ENSG00000106571
chr7	42089166	42089366	7:42089166-42089366	ENSG00000213721
chr7	42097853	42098132	7:42097853-42098132	ENSG00000213721
chr7	42227912	42228169	7:42227912-42228169	ENSG00000106571
chr7	42236376	42237558	7:42236376-42237558	ENSG00000106571
chr7	42237720	42237920	7:42237720-42237920	ENSG00000106571
chr7	42278265	42278691	7:42278265-42278691	-
chr7	42876450	42876889	7:42876450-42876889	ENSG00000261019,ENSG00000231539,ENSG00000238284
chr7	42877780	42878624	7:42877780-42878624	ENSG00000261019,ENSG00000231539,ENSG00000229161,ENSG00000238284
chr7	42887334	42887548	7:42887334-42887548	ENSG00000261019
chr7	42888169	42889508	7:42888169-42889508	ENSG00000261019,ENSG00000136197
chr7	42911190	42912448	7:42911190-42912448	ENSG00000261019,ENSG00000136197,ENSG00000256646,ENSG00000106588,ENSG00000234983,ENSG00000106591
chr7	42926136	42926364	7:42926136-42926364	ENSG00000256646,ENSG00000106588
chr7	42928777	42929020	7:42928777-42929020	ENSG00000256646,ENSG00000106588
chr7	42930962	42931205	7:42930962-42931205	ENSG00000256646,ENSG00000106588,ENSG00000106591
chr7	42931631	42933336	7:42931631-42933336	ENSG00000261019,ENSG00000136197,ENSG00000256646,ENSG00000106588,ENSG00000234983,ENSG00000106591,ENSG00000213717
chr7	42934300	42934622	7:42934300-42934622	ENSG00000256646,ENSG00000106588,ENSG00000106591
chr7	42941176	42941604	7:42941176-42941604	ENSG00000106591
chr7	42945820	42946903	7:42945820-42946903	ENSG00000228680
chr7	42953939	42954377	7:42953939-42954377	-
chr7	43076170	43076659	7:43076170-43076659	ENSG00000232006,ENSG00000201933
chr7	43108380	43108776	7:43108380-43108776	ENSG00000232006,ENSG00000201933,ENSG00000002746,ENSG00000181211
chr7	43110946	43111178	7:43110946-43111178	ENSG00000232006,ENSG00000201933,ENSG00000002746,ENSG00000181211
chr7	43113048	43113648	7:43113048-43113648	ENSG00000232006,ENSG00000201933,ENSG00000002746,ENSG00000181211
chr7	43124459	43124773	7:43124459-43124773	ENSG00000232006,ENSG00000201933,ENSG00000002746,ENSG00000181211
chr7	43164063	43165262	7:43164063-43165262	ENSG00000201933,ENSG00000002746,ENSG00000181211,ENSG00000264069,ENSG00000252983,ENSG00000223258,ENSG00000228680,ENSG00000213717
chr7	43219577	43220063	7:43219577-43220063	ENSG00000252983,ENSG00000223258,ENSG00000228680
chr7	43220180	43220650	7:43220180-43220650	ENSG00000252983,ENSG00000223258,ENSG00000228680,ENSG00000213717
chr7	43261227	43261632	7:43261227-43261632	ENSG00000228680,ENSG00000213717
chr7	43302211	43302697	7:43302211-43302697	ENSG00000228680,ENSG00000213717
chr7	43439835	43440108	7:43439835-43440108	-
chr7	43516915	43517286	7:43516915-43517286	ENSG00000231638
chr7	43559242	43559461	7:43559242-43559461	-
chr7	43568279	43568546	7:43568279-43568546	-
chr7	43572331	43573198	7:43572331-43573198	ENSG00000228680,ENSG00000213717,ENSG00000231638,ENSG00000164543,ENSG00000106603
chr7	43582508	43584183	7:43582508-43584183	ENSG00000164543,ENSG00000106603
chr7	43584250	43584540	7:43584250-43584540	ENSG00000164543
chr7	43585632	43585924	7:43585632-43585924	ENSG00000164543
chr7	43589325	43589529	7:43589325-43589529	ENSG00000164543
chr7	43590750	43591394	7:43590750-43591394	ENSG00000164543
chr7	43591448	43591895	7:43591448-43591895	-
chr7	43645767	43646009	7:43645767-43646009	-
chr7	43646635	43647028	7:43646635-43647028	ENSG00000106603
chr7	43647790	43649183	7:43647790-43649183	ENSG00000164543,ENSG00000106603
chr7	43649654	43650393	7:43649654-43650393	ENSG00000106603
chr7	43650661	43650917	7:43650661-43650917	-
chr7	43651125	43651550	7:43651125-43651550	ENSG00000106603
chr7	43669618	43669818	7:43669618-43669818	-
chr7	43674577	43674798	7:43674577-43674798	-
chr7	43699964	43700260	7:43699964-43700260	-
chr7	43729154	43730036	7:43729154-43730036	ENSG00000106603
chr7	43747672	43748117	7:43747672-43748117	-
chr7	43753186	43753771	7:43753186-43753771	ENSG00000106605
chr7	43756541	43757045	7:43756541-43757045	ENSG00000106605
chr7	43758265	43759584	7:43758265-43759584	ENSG00000106605,ENSG00000229497
chr7	43764035	43764416	7:43764035-43764416	ENSG00000106605,ENSG00000229497
chr7	43764922	43765404	7:43764922-43765404	ENSG00000106605,ENSG00000229497
chr7	43766593	43766814	7:43766593-43766814	ENSG00000106605,ENSG00000229497
chr7	43791342	43792156	7:43791342-43792156	-
chr7	43824450	43824815	7:43824450-43824815	-
chr7	43825030	43825308	7:43825030-43825308	-
chr7	43834617	43835212	7:43834617-43835212	-
chr7	43838589	43839278	7:43838589-43839278	ENSG00000241057
chr7	43844262	43844675	7:43844262-43844675	-
chr7	43857073	43857361	7:43857073-43857361	-
chr7	43868935	43869135	7:43868935-43869135	ENSG00000062582
chr7	43869195	43870495	7:43869195-43870495	ENSG00000062582,ENSG00000270617,ENSG00000106608,ENSG00000237972,ENSG00000078967,ENSG00000241057
chr7	43873433	43873652	7:43873433-43873652	-
chr7	43875843	43876786	7:43875843-43876786	ENSG00000062582,ENSG00000270617,ENSG00000106608,ENSG00000237972,ENSG00000241057,ENSG00000136206,ENSG00000228434
chr7	43880589	43880908	7:43880589-43880908	ENSG00000106608
chr7	43889502	43890016	7:43889502-43890016	ENSG00000106608
chr7	43904448	43904836	7:43904448-43904836	ENSG00000270617,ENSG00000106608,ENSG00000237972
chr7	43905780	43906966	7:43905780-43906966	ENSG00000270617,ENSG00000106608,ENSG00000237972
chr7	43925943	43927099	7:43925943-43927099	ENSG00000270617,ENSG00000106608,ENSG00000237972,ENSG00000078967,ENSG00000241057
chr7	43986030	43986360	7:43986030-43986360	ENSG00000241057,ENSG00000239556,ENSG00000136206,ENSG00000228434
chr7	43992889	43993291	7:43992889-43993291	ENSG00000241057,ENSG00000239556,ENSG00000136206,ENSG00000228434
chr7	44018771	44019622	7:44018771-44019622	ENSG00000214783,ENSG00000273432,ENSG00000241057,ENSG00000136206,ENSG00000136279,ENSG00000235314,ENSG00000228903,ENSG00000272655,ENSG00000285596,ENSG00000228434
chr7	44020207	44020511	7:44020207-44020511	ENSG00000214783,ENSG00000273432,ENSG00000272655
chr7	44036529	44036729	7:44036529-44036729	ENSG00000235314,ENSG00000228903,ENSG00000285596
chr7	44039081	44039618	7:44039081-44039618	ENSG00000214783,ENSG00000273432,ENSG00000136279,ENSG00000235314,ENSG00000228903,ENSG00000272655,ENSG00000285596
chr7	44040492	44040856	7:44040492-44040856	-
chr7	44044230	44045883	7:44044230-44045883	ENSG00000284067,ENSG00000136279,ENSG00000228903,ENSG00000228434
chr7	44046305	44047378	7:44046305-44047378	ENSG00000214783,ENSG00000273432,ENSG00000241057,ENSG00000136206,ENSG00000106631,ENSG00000284412,ENSG00000106624,ENSG00000283969,ENSG00000122678,ENSG00000239775,ENSG00000164708,ENSG00000284067,ENSG00000136279,ENSG00000235314,ENSG00000228903,ENSG00000272655,ENSG00000285596,ENSG00000228434
chr7	44065139	44065542	7:44065139-44065542	ENSG00000283969,ENSG00000239775,ENSG00000164708
chr7	44065816	44066235	7:44065816-44066235	ENSG00000283969,ENSG00000239775,ENSG00000164708
chr7	44071191	44071456	7:44071191-44071456	ENSG00000283969,ENSG00000239775,ENSG00000164708
chr7	44072232	44072964	7:44072232-44072964	ENSG00000283969,ENSG00000122678,ENSG00000239775,ENSG00000164708
chr7	44073666	44074856	7:44073666-44074856	ENSG00000214783,ENSG00000273432,ENSG00000106631,ENSG00000284412,ENSG00000106624,ENSG00000283969,ENSG00000122678,ENSG00000239775,ENSG00000164708,ENSG00000272655
chr7	44081956	44083143	7:44081956-44083143	ENSG00000214783,ENSG00000273432,ENSG00000106631,ENSG00000252848,ENSG00000106628,ENSG00000284412,ENSG00000106624,ENSG00000283969,ENSG00000122678,ENSG00000239775,ENSG00000164708,ENSG00000136279,ENSG00000235314,ENSG00000228903,ENSG00000272655,ENSG00000285596,ENSG00000228434
chr7	44089309	44089585	7:44089309-44089585	ENSG00000122678
chr7	44101029	44101229	7:44101029-44101229	ENSG00000284412,ENSG00000106624
chr7	44104532	44104923	7:44104532-44104923	ENSG00000284412,ENSG00000106624
chr7	44108741	44108946	7:44108741-44108946	ENSG00000284412,ENSG00000106624
chr7	44122925	44124185	7:44122925-44124185	ENSG00000241057,ENSG00000106631,ENSG00000252848,ENSG00000106628,ENSG00000284412,ENSG00000106624
chr7	44145758	44145958	7:44145758-44145958	ENSG00000106631
chr7	44146065	44146566	7:44146065-44146566	ENSG00000106633,ENSG00000106631
chr7	44150257	44150956	7:44150257-44150956	ENSG00000106633,ENSG00000106631
chr7	44167937	44168316	7:44167937-44168316	-
chr7	44186905	44187238	7:44186905-44187238	ENSG00000106633
chr7	44194004	44194412	7:44194004-44194412	ENSG00000106633
chr7	44196433	44196750	7:44196433-44196750	-
chr7	44200672	44201278	7:44200672-44201278	ENSG00000106636
chr7	44213908	44214355	7:44213908-44214355	ENSG00000106636
chr7	44236360	44236793	7:44236360-44236793	ENSG00000058404
chr7	44240909	44241447	7:44240909-44241447	ENSG00000058404
chr7	44249618	44249864	7:44249618-44249864	-
chr7	44257466	44258501	7:44257466-44258501	ENSG00000286738,ENSG00000241057,ENSG00000136206,ENSG00000106636,ENSG00000058404,ENSG00000279853,ENSG00000015676,ENSG00000146677,ENSG00000200456,ENSG00000225443,ENSG00000015520,ENSG00000106631,ENSG00000228434
chr7	44259169	44259460	7:44259169-44259460	-
chr7	44259519	44259988	7:44259519-44259988	-
chr7	44284213	44284561	7:44284213-44284561	-
chr7	44309650	44310093	7:44309650-44310093	-
chr7	44338500	44339404	7:44338500-44339404	ENSG00000058404,ENSG00000279853
chr7	44377893	44378422	7:44377893-44378422	ENSG00000279853
chr7	44449374	44450274	7:44449374-44450274	-
chr7	44460315	44460694	7:44460315-44460694	ENSG00000146677
chr7	44461448	44461705	7:44461448-44461705	ENSG00000146677
chr7	44477285	44477884	7:44477285-44477884	ENSG00000279853,ENSG00000015676,ENSG00000146677,ENSG00000200456,ENSG00000225443
chr7	44486739	44486939	7:44486739-44486939	ENSG00000015676,ENSG00000200456
chr7	44489904	44491149	7:44489904-44491149	ENSG00000015676,ENSG00000200456,ENSG00000225443
chr7	44534643	44534924	7:44534643-44534924	ENSG00000200456,ENSG00000225443,ENSG00000015520
chr7	44543327	44543608	7:44543327-44543608	ENSG00000225443,ENSG00000015520
chr7	44565487	44565914	7:44565487-44565914	ENSG00000136271
chr7	44566307	44566601	7:44566307-44566601	ENSG00000136271
chr7	44573474	44574629	7:44573474-44574629	ENSG00000225443,ENSG00000136271,ENSG00000158604,ENSG00000287574
chr7	44581471	44583002	7:44581471-44583002	ENSG00000136271,ENSG00000158604,ENSG00000287574
chr7	44588234	44588511	7:44588234-44588511	ENSG00000158604,ENSG00000287574
chr7	44606108	44607593	7:44606108-44607593	ENSG00000105953,ENSG00000122515,ENSG00000228596,ENSG00000196262,ENSG00000158604,ENSG00000287574,ENSG00000271586
chr7	44609217	44609645	7:44609217-44609645	ENSG00000105953,ENSG00000271586
chr7	44615013	44615575	7:44615013-44615575	ENSG00000105953,ENSG00000228596,ENSG00000271586
chr7	44617573	44617869	7:44617573-44617869	-
chr7	44621336	44621753	7:44621336-44621753	-
chr7	44622768	44623188	7:44622768-44623188	-
chr7	44629876	44630287	7:44629876-44630287	-
chr7	44633228	44634190	7:44633228-44634190	-
chr7	44635183	44635851	7:44635183-44635851	ENSG00000105953,ENSG00000228596,ENSG00000196262,ENSG00000271586
chr7	44636134	44636508	7:44636134-44636508	-
chr7	44637853	44639701	7:44637853-44639701	ENSG00000105953,ENSG00000228596
chr7	44667135	44667645	7:44667135-44667645	ENSG00000105953
chr7	44677787	44678258	7:44677787-44678258	-
chr7	44727287	44727703	7:44727287-44727703	-
chr7	44727751	44727968	7:44727751-44727968	-
chr7	44735299	44735974	7:44735299-44735974	ENSG00000122515,ENSG00000228596
chr7	44747994	44749917	7:44747994-44749917	ENSG00000122515,ENSG00000228596,ENSG00000196262
chr7	44750484	44751460	7:44750484-44751460	ENSG00000122515,ENSG00000228596
chr7	44768188	44768753	7:44768188-44768753	ENSG00000122515,ENSG00000228596
chr7	44769830	44770189	7:44769830-44770189	ENSG00000122515,ENSG00000228596
chr7	44795930	44798138	7:44795930-44798138	ENSG00000228596,ENSG00000196262
chr7	44822670	44823027	7:44822670-44823027	-
chr7	44825088	44825522	7:44825088-44825522	-
chr7	44841814	44842113	7:44841814-44842113	ENSG00000105968,ENSG00000234183
chr7	44844971	44845288	7:44844971-44845288	ENSG00000105968,ENSG00000234183
chr7	44845337	44845826	7:44845337-44845826	ENSG00000105968,ENSG00000234183
chr7	44846051	44846438	7:44846051-44846438	ENSG00000105968,ENSG00000234183
chr7	44847458	44849066	7:44847458-44849066	ENSG00000228596,ENSG00000196262,ENSG00000105968,ENSG00000234183,ENSG00000158604,ENSG00000287574
chr7	44849885	44850557	7:44849885-44850557	ENSG00000105968,ENSG00000234183
chr7	44854137	44854371	7:44854137-44854371	ENSG00000105968,ENSG00000234183
chr7	44856784	44857403	7:44856784-44857403	ENSG00000105968,ENSG00000234183,ENSG00000230160
chr7	44880889	44881089	7:44880889-44881089	ENSG00000284261,ENSG00000272768
chr7	44881477	44881945	7:44881477-44881945	ENSG00000146676,ENSG00000284261,ENSG00000272768
chr7	44884301	44886287	7:44884301-44886287	ENSG00000228596,ENSG00000196262,ENSG00000105968,ENSG00000234183,ENSG00000146676,ENSG00000284261,ENSG00000272768,ENSG00000230160,ENSG00000136270,ENSG00000201772,ENSG00000200656
chr7	44887257	44887786	7:44887257-44887786	ENSG00000146676,ENSG00000284261,ENSG00000272768,ENSG00000230160
chr7	44888060	44888455	7:44888060-44888455	ENSG00000146676,ENSG00000284261,ENSG00000272768
chr7	44894858	44895090	7:44894858-44895090	ENSG00000146676
chr7	44898174	44898395	7:44898174-44898395	-
chr7	44914998	44915446	7:44914998-44915446	ENSG00000230160
chr7	44922048	44922506	7:44922048-44922506	ENSG00000230160
chr7	44955193	44955393	7:44955193-44955393	ENSG00000260997
chr7	44959351	44960368	7:44959351-44960368	ENSG00000260997
chr7	44962072	44962348	7:44962072-44962348	ENSG00000260997
chr7	44962570	44963444	7:44962570-44963444	ENSG00000260997
chr7	44964532	44965054	7:44964532-44965054	ENSG00000260997
chr7	44973721	44974188	7:44973721-44974188	ENSG00000136286
chr7	44976962	44978382	7:44976962-44978382	ENSG00000260997,ENSG00000136286,ENSG00000232956,ENSG00000277184
chr7	44978481	44979505	7:44978481-44979505	ENSG00000136286,ENSG00000232956,ENSG00000277184
chr7	44980245	44981523	7:44980245-44981523	ENSG00000136286,ENSG00000232956,ENSG00000277184
chr7	44986003	44987126	7:44986003-44987126	ENSG00000136286,ENSG00000232956,ENSG00000277184,ENSG00000136280,ENSG00000136270
chr7	44994839	44995071	7:44994839-44995071	ENSG00000232956,ENSG00000277184
chr7	44998298	44998515	7:44998298-44998515	-
chr7	44999122	45000855	7:44999122-45000855	ENSG00000232956,ENSG00000277184,ENSG00000136280
chr7	45001261	45001563	7:45001261-45001563	ENSG00000136280
chr7	45013460	45013689	7:45013460-45013689	-
chr7	45021670	45022094	7:45021670-45022094	ENSG00000136280
chr7	45025904	45026209	7:45025904-45026209	ENSG00000136280
chr7	45026770	45027333	7:45026770-45027333	ENSG00000136280
chr7	45027402	45027976	7:45027402-45027976	ENSG00000136280
chr7	45028078	45029026	7:45028078-45029026	ENSG00000136280
chr7	45036479	45037023	7:45036479-45037023	-
chr7	45063450	45063779	7:45063450-45063779	ENSG00000136280
chr7	45072274	45072503	7:45072274-45072503	ENSG00000136280,ENSG00000136274
chr7	45088323	45088523	7:45088323-45088523	ENSG00000136274
chr7	45088822	45090075	7:45088822-45090075	ENSG00000136274,ENSG00000206838
chr7	45097177	45097748	7:45097177-45097748	ENSG00000136270,ENSG00000206838,ENSG00000201772,ENSG00000200656
chr7	45110810	45112291	7:45110810-45112291	ENSG00000136270,ENSG00000206838,ENSG00000201772,ENSG00000200656
chr7	45114993	45115317	7:45114993-45115317	ENSG00000136270
chr7	45136231	45136527	7:45136231-45136527	-
chr7	45137255	45137548	7:45137255-45137548	-
chr7	45138545	45139098	7:45138545-45139098	-
chr7	45140965	45141178	7:45140965-45141178	-
chr7	45142845	45143111	7:45142845-45143111	-
chr7	45154657	45155013	7:45154657-45155013	ENSG00000122679,ENSG00000286738,ENSG00000202350
chr7	45160334	45160878	7:45160334-45160878	ENSG00000122679,ENSG00000286738
chr7	45363677	45363877	7:45363677-45363877	ENSG00000275295
chr7	45402381	45403485	7:45402381-45403485	ENSG00000286738,ENSG00000275295,ENSG00000234359,ENSG00000225537,ENSG00000226999,ENSG00000164742,ENSG00000212450,ENSG00000235955,ENSG00000226838,ENSG00000251378,ENSG00000202350,ENSG00000283247,ENSG00000146678,ENSG00000229628,ENSG00000233952,ENSG00000221971,ENSG00000224547,ENSG00000229459,ENSG00000237760,ENSG00000240355,ENSG00000230680,ENSG00000233539
chr7	45435898	45436112	7:45435898-45436112	ENSG00000225537,ENSG00000226999
chr7	45446219	45446631	7:45446219-45446631	ENSG00000275295,ENSG00000225537,ENSG00000226999
chr7	45450677	45450877	7:45450677-45450877	ENSG00000225537,ENSG00000226999
chr7	45641985	45642306	7:45641985-45642306	ENSG00000164742
chr7	45757270	45757524	7:45757270-45757524	ENSG00000214765,ENSG00000235955,ENSG00000226838,ENSG00000251378
chr7	45762429	45762646	7:45762429-45762646	ENSG00000214765
chr7	45767699	45769418	7:45767699-45769418	ENSG00000286738,ENSG00000226999,ENSG00000214765,ENSG00000272556,ENSG00000212450,ENSG00000235955,ENSG00000226838,ENSG00000251378,ENSG00000202350,ENSG00000283247
chr7	45917541	45917971	7:45917541-45917971	ENSG00000146678,ENSG00000146674
chr7	45920803	45921298	7:45920803-45921298	ENSG00000146678,ENSG00000146674,ENSG00000233952
chr7	45923183	45923383	7:45923183-45923383	ENSG00000146674
chr7	45937243	45937984	7:45937243-45937984	ENSG00000283247,ENSG00000146674,ENSG00000237471,ENSG00000229628,ENSG00000233952,ENSG00000221971,ENSG00000224547,ENSG00000229459,ENSG00000237760,ENSG00000230680
chr7	45940200	45940784	7:45940200-45940784	ENSG00000237471,ENSG00000229628,ENSG00000233952,ENSG00000221971
chr7	47088765	47089161	7:47088765-47089161	ENSG00000242948,ENSG00000232072,ENSG00000229192,ENSG00000242552,ENSG00000214754
chr7	47095892	47096264	7:47095892-47096264	ENSG00000240355,ENSG00000233539,ENSG00000242948,ENSG00000232072,ENSG00000223829,ENSG00000229192,ENSG00000242552,ENSG00000214754
chr7	47102207	47102951	7:47102207-47102951	ENSG00000235955,ENSG00000226838,ENSG00000251378,ENSG00000202350,ENSG00000283247,ENSG00000146678,ENSG00000229628,ENSG00000233952,ENSG00000221971,ENSG00000224547,ENSG00000229459,ENSG00000237760,ENSG00000240355,ENSG00000230680,ENSG00000224519,ENSG00000233539,ENSG00000242948,ENSG00000232072,ENSG00000223829,ENSG00000229192,ENSG00000242552,ENSG00000214754
chr7	47103863	47104163	7:47103863-47104163	ENSG00000240355,ENSG00000232072,ENSG00000229192,ENSG00000242552,ENSG00000214754
chr7	47149362	47149923	7:47149362-47149923	ENSG00000283247,ENSG00000146678,ENSG00000229628,ENSG00000233952,ENSG00000221971,ENSG00000224547,ENSG00000229459,ENSG00000237760,ENSG00000240355,ENSG00000230680,ENSG00000224519,ENSG00000233539,ENSG00000242948,ENSG00000232072,ENSG00000223829,ENSG00000229192,ENSG00000242552,ENSG00000214754
chr7	47180225	47180611	7:47180225-47180611	ENSG00000146678,ENSG00000242948
chr7	47185875	47187059	7:47185875-47187059	ENSG00000286738,ENSG00000226999,ENSG00000212450,ENSG00000235955,ENSG00000226838,ENSG00000251378,ENSG00000202350,ENSG00000283247,ENSG00000146678,ENSG00000146674,ENSG00000229628,ENSG00000233952,ENSG00000221971,ENSG00000224547,ENSG00000229459,ENSG00000237760,ENSG00000240355,ENSG00000230680,ENSG00000224519,ENSG00000233539,ENSG00000242948,ENSG00000232072,ENSG00000223829,ENSG00000229192,ENSG00000242552,ENSG00000214754
chr7	47188991	47189255	7:47188991-47189255	-
chr7	47191893	47192535	7:47191893-47192535	ENSG00000226999,ENSG00000212450,ENSG00000235955,ENSG00000226838,ENSG00000251378,ENSG00000202350,ENSG00000283247,ENSG00000146678,ENSG00000229628,ENSG00000233952,ENSG00000221971,ENSG00000224547,ENSG00000229459,ENSG00000237760,ENSG00000240355,ENSG00000230680,ENSG00000224519,ENSG00000233539,ENSG00000242948,ENSG00000232072,ENSG00000223829,ENSG00000229192,ENSG00000242552,ENSG00000214754
chr7	47225736	47226261	7:47225736-47226261	ENSG00000283247,ENSG00000233952,ENSG00000221971,ENSG00000229459,ENSG00000237760,ENSG00000240355,ENSG00000230680,ENSG00000224519,ENSG00000233539,ENSG00000242948,ENSG00000223829,ENSG00000242552,ENSG00000214754
chr7	47226817	47227076	7:47226817-47227076	-
chr7	47227701	47228281	7:47227701-47228281	ENSG00000235955,ENSG00000226838,ENSG00000251378,ENSG00000202350,ENSG00000283247,ENSG00000146678,ENSG00000233952,ENSG00000221971,ENSG00000229459,ENSG00000237760,ENSG00000240355,ENSG00000230680,ENSG00000224519,ENSG00000233539,ENSG00000242948,ENSG00000232072,ENSG00000223829,ENSG00000229192,ENSG00000242552,ENSG00000214754
chr7	47253406	47254980	7:47253406-47254980	ENSG00000235955,ENSG00000226838,ENSG00000251378,ENSG00000202350,ENSG00000283247,ENSG00000146678,ENSG00000146674,ENSG00000229628,ENSG00000233952,ENSG00000221971,ENSG00000224547,ENSG00000229459,ENSG00000237760,ENSG00000240355,ENSG00000230680,ENSG00000224519,ENSG00000233539,ENSG00000242948,ENSG00000232072,ENSG00000223829,ENSG00000229192,ENSG00000242552,ENSG00000214754,ENSG00000286315
chr7	47266161	47266616	7:47266161-47266616	-
chr7	47291364	47292038	7:47291364-47292038	-
chr7	47383278	47383482	7:47383278-47383482	-
chr7	47435790	47436065	7:47435790-47436065	-
chr7	47444788	47445077	7:47444788-47445077	-
chr7	47453280	47454187	7:47453280-47454187	ENSG00000136205,ENSG00000146666,ENSG00000136275
chr7	47457927	47458520	7:47457927-47458520	-
chr7	47471740	47472035	7:47471740-47472035	-
chr7	47472547	47473673	7:47472547-47473673	-
chr7	47473762	47474207	7:47473762-47474207	-
chr7	47475001	47476487	7:47475001-47476487	ENSG00000235955,ENSG00000226838,ENSG00000251378,ENSG00000233952,ENSG00000224547,ENSG00000229459,ENSG00000240355,ENSG00000224519,ENSG00000233539,ENSG00000242948,ENSG00000232072,ENSG00000223829,ENSG00000242552,ENSG00000136205,ENSG00000146666,ENSG00000136275
chr7	47479149	47479740	7:47479149-47479740	ENSG00000136205
chr7	47480306	47480539	7:47480306-47480539	-
chr7	47481101	47481493	7:47481101-47481493	ENSG00000136205
chr7	47481775	47483401	7:47481775-47483401	ENSG00000136205,ENSG00000146666,ENSG00000136275
chr7	47484612	47484812	7:47484612-47484812	-
chr7	47492849	47493256	7:47492849-47493256	-
chr7	47494040	47495521	7:47494040-47495521	-
chr7	47495894	47496325	7:47495894-47496325	-
chr7	47497173	47498148	7:47497173-47498148	ENSG00000202350,ENSG00000283247,ENSG00000229628,ENSG00000233952,ENSG00000221971,ENSG00000224547,ENSG00000229459,ENSG00000237760,ENSG00000230680,ENSG00000224519,ENSG00000233539,ENSG00000242948,ENSG00000232072,ENSG00000242552,ENSG00000214754,ENSG00000158683,ENSG00000146666,ENSG00000136275
chr7	47505230	47505713	7:47505230-47505713	-
chr7	47536967	47537577	7:47536967-47537577	-
chr7	47543779	47544009	7:47543779-47544009	-
chr7	47552689	47552968	7:47552689-47552968	-
chr7	47556417	47556929	7:47556417-47556929	-
chr7	47568416	47569062	7:47568416-47569062	ENSG00000146666
chr7	47571192	47572314	7:47571192-47572314	ENSG00000146666
chr7	47573819	47575317	7:47573819-47575317	-
chr7	47575917	47576435	7:47575917-47576435	ENSG00000136205
chr7	47576907	47577697	7:47576907-47577697	ENSG00000136205
chr7	47578536	47579394	7:47578536-47579394	ENSG00000136205
chr7	47580842	47581269	7:47580842-47581269	ENSG00000136205
chr7	47581384	47582511	7:47581384-47582511	ENSG00000136205,ENSG00000146666
chr7	47583515	47583758	7:47583515-47583758	-
chr7	47586154	47586698	7:47586154-47586698	ENSG00000136205
chr7	47587064	47587789	7:47587064-47587789	ENSG00000136205
chr7	47588633	47589142	7:47588633-47589142	ENSG00000136205
chr7	47599964	47600264	7:47599964-47600264	ENSG00000236078
chr7	47600445	47602132	7:47600445-47602132	ENSG00000236078,ENSG00000146666,ENSG00000136275
chr7	47603919	47604277	7:47603919-47604277	ENSG00000236078
chr7	47621298	47621620	7:47621298-47621620	ENSG00000236078
chr7	47627627	47628027	7:47627627-47628027	ENSG00000236078
chr7	47647262	47647816	7:47647262-47647816	ENSG00000221845
chr7	47653053	47653407	7:47653053-47653407	ENSG00000221845
chr7	47669148	47670324	7:47669148-47670324	ENSG00000146678,ENSG00000229628,ENSG00000233952,ENSG00000221971,ENSG00000224547,ENSG00000229459,ENSG00000237760,ENSG00000230680,ENSG00000224519,ENSG00000233539,ENSG00000242948,ENSG00000232072,ENSG00000223829,ENSG00000242552,ENSG00000236078,ENSG00000221845,ENSG00000158683,ENSG00000146666,ENSG00000136275
chr7	47670582	47671252	7:47670582-47671252	ENSG00000221845,ENSG00000146666,ENSG00000136275
chr7	47672418	47672618	7:47672418-47672618	-
chr7	47806623	47807573	7:47806623-47807573	ENSG00000158683,ENSG00000136275
chr7	47813539	47813956	7:47813539-47813956	ENSG00000158683,ENSG00000136275
chr7	47937264	47937745	7:47937264-47937745	ENSG00000158683,ENSG00000225507
chr7	47938091	47938667	7:47938091-47938667	ENSG00000158683,ENSG00000225507
chr7	47968870	47969261	7:47968870-47969261	ENSG00000225507
chr7	47969501	47970618	7:47969501-47970618	ENSG00000225507,ENSG00000136273
chr7	47970929	47971262	7:47970929-47971262	ENSG00000225507,ENSG00000136273
chr7	47978947	47980005	7:47978947-47980005	ENSG00000225507,ENSG00000136273,ENSG00000164744
chr7	47991491	47992431	7:47991491-47992431	ENSG00000225507,ENSG00000164744
chr7	48011336	48011969	7:48011336-48011969	ENSG00000164744
chr7	48035153	48036548	7:48035153-48036548	ENSG00000164744,ENSG00000164746
chr7	48049720	48050449	7:48049720-48050449	ENSG00000225507,ENSG00000164744,ENSG00000164746
chr7	48052862	48053128	7:48052862-48053128	-
chr7	48058951	48059357	7:48058951-48059357	-
chr7	48074208	48074703	7:48074208-48074703	-
chr7	48084617	48086026	7:48084617-48086026	ENSG00000225507,ENSG00000136273,ENSG00000164744,ENSG00000164746,ENSG00000183696
chr7	48087353	48087699	7:48087353-48087699	ENSG00000183696
chr7	48088353	48090073	7:48088353-48090073	ENSG00000225507,ENSG00000136273,ENSG00000164744,ENSG00000164746,ENSG00000183696
chr7	48096199	48096952	7:48096199-48096952	ENSG00000225507,ENSG00000164744,ENSG00000183696
chr7	48097259	48098136	7:48097259-48098136	ENSG00000225507,ENSG00000164744,ENSG00000183696
chr7	48110043	48110473	7:48110043-48110473	-
chr7	48244830	48245431	7:48244830-48245431	-
chr7	48245956	48246624	7:48245956-48246624	ENSG00000179869,ENSG00000234686
chr7	48254987	48255713	7:48254987-48255713	ENSG00000179869
chr7	48298726	48299242	7:48298726-48299242	ENSG00000179869,ENSG00000225705,ENSG00000234686,ENSG00000270763
chr7	48299618	48300042	7:48299618-48300042	ENSG00000179869,ENSG00000225705
chr7	48380896	48381362	7:48380896-48381362	ENSG00000179869,ENSG00000225705,ENSG00000279578
chr7	48387687	48387905	7:48387687-48387905	-
chr7	48388839	48389339	7:48388839-48389339	ENSG00000179869,ENSG00000225705,ENSG00000234686
chr7	48389792	48391591	7:48389792-48391591	ENSG00000179869,ENSG00000225705,ENSG00000279578,ENSG00000229165,ENSG00000218305,ENSG00000234686,ENSG00000270763
chr7	48392183	48392383	7:48392183-48392383	-
chr7	48392599	48392799	7:48392599-48392799	-
chr7	48411673	48411979	7:48411673-48411979	-
chr7	48515188	48515679	7:48515188-48515679	ENSG00000179869
chr7	48518207	48518472	7:48518207-48518472	ENSG00000179869
chr7	48528509	48529044	7:48528509-48529044	ENSG00000179869,ENSG00000279578,ENSG00000218305,ENSG00000234686,ENSG00000270763
chr7	48537575	48537948	7:48537575-48537948	-
chr7	48567061	48567268	7:48567061-48567268	-
chr7	48667470	48667777	7:48667470-48667777	ENSG00000228173,ENSG00000285536
chr7	48691669	48692282	7:48691669-48692282	ENSG00000228173,ENSG00000285536,ENSG00000225705,ENSG00000279578,ENSG00000229165,ENSG00000234686,ENSG00000270763
chr7	48741565	48741968	7:48741565-48741968	ENSG00000285536,ENSG00000225705,ENSG00000279578
chr7	48870570	48870770	7:48870570-48870770	ENSG00000225705,ENSG00000279578,ENSG00000229165,ENSG00000218305
chr7	48876138	48876436	7:48876138-48876436	ENSG00000225705,ENSG00000279578,ENSG00000229165,ENSG00000218305
chr7	48964005	48964536	7:48964005-48964536	ENSG00000225705,ENSG00000279578,ENSG00000229165,ENSG00000218305,ENSG00000234686,ENSG00000270763
chr7	49001545	49001987	7:49001545-49001987	ENSG00000225705,ENSG00000279578,ENSG00000229165,ENSG00000218305,ENSG00000234686,ENSG00000270763
chr7	49483133	49483517	7:49483133-49483517	ENSG00000234686,ENSG00000270763,ENSG00000286995
chr7	49513995	49514385	7:49513995-49514385	ENSG00000270763,ENSG00000286995
chr7	49580480	49581850	7:49580480-49581850	ENSG00000279578,ENSG00000218305,ENSG00000234686,ENSG00000270763,ENSG00000286995,ENSG00000279104,ENSG00000285741,ENSG00000229478,ENSG00000229403,ENSG00000242650,ENSG00000286987,ENSG00000287039
chr7	49582151	49582351	7:49582151-49582351	-
chr7	49584486	49584686	7:49584486-49584686	-
chr7	49596653	49596853	7:49596653-49596853	-
chr7	49596989	49598441	7:49596989-49598441	ENSG00000218305,ENSG00000234686,ENSG00000270763,ENSG00000286995,ENSG00000279104,ENSG00000229478,ENSG00000242650,ENSG00000287039
chr7	49631288	49631786	7:49631288-49631786	ENSG00000279578,ENSG00000234686,ENSG00000270763
chr7	49772931	49773302	7:49772931-49773302	ENSG00000279104,ENSG00000188730
chr7	49773525	49773895	7:49773525-49773895	ENSG00000279104,ENSG00000188730
chr7	49775480	49776083	7:49775480-49776083	ENSG00000279104,ENSG00000188730
chr7	49778797	49779134	7:49778797-49779134	ENSG00000279104,ENSG00000188730
chr7	49791124	49791414	7:49791124-49791414	ENSG00000279104
chr7	49852706	49853134	7:49852706-49853134	ENSG00000234686
chr7	49937633	49937983	7:49937633-49937983	ENSG00000042813,ENSG00000223893
chr7	50056253	50056458	7:50056253-50056458	ENSG00000042813
chr7	50067961	50068482	7:50067961-50068482	ENSG00000042813,ENSG00000287521
chr7	50068582	50070355	7:50068582-50070355	ENSG00000042813
chr7	50088597	50088799	7:50088597-50088799	ENSG00000042813,ENSG00000287521,ENSG00000164500
chr7	50092576	50093484	7:50092576-50093484	ENSG00000042813,ENSG00000287521,ENSG00000164500
chr7	50121378	50121701	7:50121378-50121701	ENSG00000042813
chr7	50142449	50142745	7:50142449-50142745	ENSG00000228005
chr7	50148276	50148611	7:50148276-50148611	ENSG00000228005
chr7	50156590	50157007	7:50156590-50157007	-
chr7	50167407	50168004	7:50167407-50168004	ENSG00000227233,ENSG00000229478
chr7	50181120	50181786	7:50181120-50181786	-
chr7	50182389	50183418	7:50182389-50183418	ENSG00000228897,ENSG00000227080,ENSG00000287039,ENSG00000233960
chr7	50184261	50184704	7:50184261-50184704	-
chr7	50184978	50185675	7:50184978-50185675	ENSG00000231490,ENSG00000227233,ENSG00000228897,ENSG00000227080,ENSG00000285741,ENSG00000229403,ENSG00000242650,ENSG00000286987,ENSG00000287039,ENSG00000233960,ENSG00000253028
chr7	50186118	50186702	7:50186118-50186702	-
chr7	50204582	50204973	7:50204582-50204973	ENSG00000231681
chr7	50205464	50205751	7:50205464-50205751	-
chr7	50206331	50207105	7:50206331-50207105	ENSG00000231681
chr7	50207702	50208075	7:50207702-50208075	ENSG00000231681
chr7	50212626	50213781	7:50212626-50213781	-
chr7	50214148	50214573	7:50214148-50214573	-
chr7	50217904	50218261	7:50217904-50218261	-
chr7	50220242	50221526	7:50220242-50221526	ENSG00000242650
chr7	50227841	50228306	7:50227841-50228306	-
chr7	50262088	50262505	7:50262088-50262505	-
chr7	50262610	50263348	7:50262610-50263348	ENSG00000231681,ENSG00000235620,ENSG00000285741,ENSG00000229478,ENSG00000287039,ENSG00000253028
chr7	50264751	50265291	7:50264751-50265291	ENSG00000231681
chr7	50266664	50267679	7:50266664-50267679	ENSG00000231681,ENSG00000235620,ENSG00000185811,ENSG00000231490,ENSG00000228897,ENSG00000227080,ENSG00000285741,ENSG00000229478,ENSG00000229403,ENSG00000242650,ENSG00000286987,ENSG00000287039,ENSG00000233960,ENSG00000253028
chr7	50267874	50268142	7:50267874-50268142	-
chr7	50268897	50269424	7:50268897-50269424	-
chr7	50273865	50274815	7:50273865-50274815	ENSG00000235620
chr7	50276449	50276704	7:50276449-50276704	ENSG00000235620
chr7	50281447	50282320	7:50281447-50282320	ENSG00000235620,ENSG00000185811
chr7	50283058	50283598	7:50283058-50283598	ENSG00000235620
chr7	50285275	50285842	7:50285275-50285842	-
chr7	50300337	50300603	7:50300337-50300603	ENSG00000185811
chr7	50302102	50302302	7:50302102-50302302	ENSG00000185811
chr7	50303581	50305498	7:50303581-50305498	ENSG00000185811
chr7	50305928	50308037	7:50305928-50308037	ENSG00000185811
chr7	50308275	50309191	7:50308275-50309191	ENSG00000185811
chr7	50310343	50310784	7:50310343-50310784	-
chr7	50312029	50312965	7:50312029-50312965	ENSG00000185811
chr7	50313164	50313676	7:50313164-50313676	ENSG00000185811
chr7	50316199	50316410	7:50316199-50316410	-
chr7	50317145	50317802	7:50317145-50317802	ENSG00000185811
chr7	50318105	50318669	7:50318105-50318669	ENSG00000185811
chr7	50321699	50322046	7:50321699-50322046	-
chr7	50329605	50330665	7:50329605-50330665	ENSG00000185811
chr7	50350676	50351011	7:50350676-50351011	-
chr7	50352190	50352681	7:50352190-50352681	-
chr7	50355839	50357445	7:50355839-50357445	ENSG00000185811,ENSG00000231490,ENSG00000227233,ENSG00000228897,ENSG00000227080,ENSG00000285741,ENSG00000229478,ENSG00000229403,ENSG00000242650,ENSG00000286987,ENSG00000287039,ENSG00000233960,ENSG00000253028
chr7	50357494	50357791	7:50357494-50357791	-
chr7	50358399	50358763	7:50358399-50358763	-
chr7	50393039	50393363	7:50393039-50393363	-
chr7	50393830	50394415	7:50393830-50394415	ENSG00000285165
chr7	50396740	50397100	7:50396740-50397100	ENSG00000285165
chr7	50405228	50405609	7:50405228-50405609	ENSG00000285165
chr7	50409654	50411143	7:50409654-50411143	ENSG00000042813,ENSG00000287521,ENSG00000164500,ENSG00000228005,ENSG00000285165,ENSG00000200815,ENSG00000132436,ENSG00000132437,ENSG00000228204,ENSG00000231490,ENSG00000227233,ENSG00000228897,ENSG00000227080,ENSG00000285741,ENSG00000229478,ENSG00000229403,ENSG00000242650,ENSG00000286987,ENSG00000287039,ENSG00000233960,ENSG00000253028,ENSG00000234304
chr7	50412815	50413413	7:50412815-50413413	ENSG00000285165
chr7	50416195	50417184	7:50416195-50417184	ENSG00000287521,ENSG00000228005,ENSG00000285165,ENSG00000200815,ENSG00000227233,ENSG00000228897,ENSG00000227080,ENSG00000285741,ENSG00000229478,ENSG00000286987,ENSG00000287039,ENSG00000233960,ENSG00000234304
chr7	50417281	50417499	7:50417281-50417499	-
chr7	50418037	50418462	7:50418037-50418462	ENSG00000228005,ENSG00000285165,ENSG00000200815,ENSG00000228897,ENSG00000227080,ENSG00000286987
chr7	50436094	50436677	7:50436094-50436677	ENSG00000200815
chr7	50449570	50450887	7:50449570-50450887	ENSG00000132436,ENSG00000132437
chr7	50455686	50455980	7:50455686-50455980	ENSG00000132436,ENSG00000132437
chr7	50456913	50457641	7:50456913-50457641	ENSG00000132436,ENSG00000132437
chr7	50464617	50464911	7:50464617-50464911	-
chr7	50467947	50468371	7:50467947-50468371	ENSG00000132437
chr7	50534768	50535282	7:50534768-50535282	ENSG00000132436,ENSG00000132437,ENSG00000226122
chr7	50610353	50611384	7:50610353-50611384	ENSG00000132437,ENSG00000226122,ENSG00000106070,ENSG00000286658,ENSG00000228204,ENSG00000231490,ENSG00000227233,ENSG00000228897,ENSG00000227080,ENSG00000285741,ENSG00000229478,ENSG00000229403,ENSG00000242650,ENSG00000286987,ENSG00000287039,ENSG00000233960,ENSG00000253028,ENSG00000234304,ENSG00000223970,ENSG00000221900
chr7	50612928	50613630	7:50612928-50613630	ENSG00000106070
chr7	50632858	50633084	7:50632858-50633084	ENSG00000286658
chr7	50651330	50651683	7:50651330-50651683	ENSG00000286658
chr7	50653109	50653458	7:50653109-50653458	ENSG00000286658
chr7	50656006	50656410	7:50656006-50656410	ENSG00000286658
chr7	50659676	50660763	7:50659676-50660763	ENSG00000286658,ENSG00000228204,ENSG00000231490,ENSG00000227233,ENSG00000285741,ENSG00000229478,ENSG00000229403,ENSG00000242650,ENSG00000286987,ENSG00000233960,ENSG00000253028,ENSG00000234304,ENSG00000223970,ENSG00000221900
chr7	50661312	50662859	7:50661312-50662859	ENSG00000286658,ENSG00000228204,ENSG00000231490,ENSG00000242650,ENSG00000234304,ENSG00000223970,ENSG00000221900
chr7	50664397	50665435	7:50664397-50665435	ENSG00000132437,ENSG00000106070,ENSG00000286658,ENSG00000228204,ENSG00000231490,ENSG00000227233,ENSG00000228897,ENSG00000227080,ENSG00000285741,ENSG00000229478,ENSG00000229403,ENSG00000242650,ENSG00000286987,ENSG00000287039,ENSG00000233960,ENSG00000253028,ENSG00000234304,ENSG00000223970,ENSG00000221900
chr7	50668226	50668434	7:50668226-50668434	-
chr7	50679278	50679601	7:50679278-50679601	-
chr7	50681571	50682343	7:50681571-50682343	-
chr7	50694966	50695363	7:50694966-50695363	-
chr7	50739975	50740466	7:50739975-50740466	ENSG00000106070
chr7	50768458	50768822	7:50768458-50768822	-
chr7	50782227	50782881	7:50782227-50782881	ENSG00000106070
chr7	50792546	50794049	7:50792546-50794049	ENSG00000106070
chr7	50804926	50805239	7:50804926-50805239	-
chr7	50805369	50805838	7:50805369-50805838	-
chr7	50826652	50827542	7:50826652-50827542	ENSG00000106070,ENSG00000236046,ENSG00000228085,ENSG00000228204,ENSG00000201133,ENSG00000231490,ENSG00000227233,ENSG00000228897,ENSG00000227080,ENSG00000285741,ENSG00000229478,ENSG00000229403,ENSG00000242650,ENSG00000286987,ENSG00000287039,ENSG00000233960,ENSG00000253028,ENSG00000234304,ENSG00000223970,ENSG00000221900,ENSG00000227344,ENSG00000271194
chr7	50832528	50833201	7:50832528-50833201	ENSG00000236046,ENSG00000228085,ENSG00000228204,ENSG00000233960,ENSG00000227344
chr7	50953915	50954176	7:50953915-50954176	ENSG00000228204,ENSG00000201133
chr7	50954754	50955072	7:50954754-50955072	ENSG00000228204,ENSG00000201133
chr7	50962206	50963402	7:50962206-50963402	ENSG00000228204,ENSG00000201133,ENSG00000227233,ENSG00000229478,ENSG00000229403,ENSG00000242650,ENSG00000287039,ENSG00000233960,ENSG00000253028,ENSG00000234304,ENSG00000223970,ENSG00000221900,ENSG00000227344,ENSG00000271194,ENSG00000199629
chr7	50974184	50974639	7:50974184-50974639	ENSG00000228204,ENSG00000201133
chr7	51122004	51122376	7:51122004-51122376	-
chr7	51123563	51124170	7:51123563-51124170	ENSG00000228204,ENSG00000201133,ENSG00000231490,ENSG00000227233,ENSG00000228897,ENSG00000227080,ENSG00000285741,ENSG00000229478,ENSG00000229403,ENSG00000242650,ENSG00000286987,ENSG00000287039,ENSG00000233960,ENSG00000253028,ENSG00000234304,ENSG00000223970,ENSG00000221900,ENSG00000227344,ENSG00000271194,ENSG00000199629,ENSG00000222154,ENSG00000234105,ENSG00000228627
chr7	51140387	51140587	7:51140387-51140587	-
chr7	51156847	51157107	7:51156847-51157107	-
chr7	51158214	51158624	7:51158214-51158624	ENSG00000231490,ENSG00000227233,ENSG00000228897,ENSG00000227080,ENSG00000222154
chr7	51158916	51159218	7:51158916-51159218	-
chr7	51160973	51161432	7:51160973-51161432	ENSG00000231490,ENSG00000227233
chr7	51162662	51163146	7:51162662-51163146	ENSG00000231490,ENSG00000227233
chr7	51226242	51226572	7:51226242-51226572	ENSG00000106078,ENSG00000231490,ENSG00000228897,ENSG00000227080
chr7	51316282	51316580	7:51316282-51316580	ENSG00000106078,ENSG00000231490
chr7	52507627	52508018	7:52507627-52508018	ENSG00000286987,ENSG00000287039,ENSG00000233960,ENSG00000253028,ENSG00000286908,ENSG00000234304,ENSG00000223970,ENSG00000221900,ENSG00000227344,ENSG00000271194,ENSG00000199629,ENSG00000222154,ENSG00000234105,ENSG00000228627,ENSG00000205628,ENSG00000222355,ENSG00000271306,ENSG00000232418,ENSG00000235454,ENSG00000238131,ENSG00000287953,ENSG00000231427
chr7	54758431	54759931	7:54758431-54759931	ENSG00000223970,ENSG00000221900,ENSG00000227344,ENSG00000271194,ENSG00000199629,ENSG00000222154,ENSG00000234105,ENSG00000228627,ENSG00000205628,ENSG00000222355,ENSG00000271306,ENSG00000232418,ENSG00000235454,ENSG00000238131,ENSG00000287953,ENSG00000280920,ENSG00000231427,ENSG00000213673,ENSG00000170419,ENSG00000224223,ENSG00000228735,ENSG00000200471,ENSG00000232612,ENSG00000288525,ENSG00000286404,ENSG00000132432,ENSG00000234707,ENSG00000218586,ENSG00000146648,ENSG00000224057,ENSG00000237210,ENSG00000252857,ENSG00000203462,ENSG00000202296,ENSG00000237268,ENSG00000225488,ENSG00000226485,ENSG00000261275,ENSG00000233288,ENSG00000224947,ENSG00000213650,ENSG00000234716,ENSG00000271047,ENSG00000228303,ENSG00000277174,ENSG00000189166,ENSG00000185177,ENSG00000283431,ENSG00000284474,ENSG00000283547,ENSG00000231537,ENSG00000283230,ENSG00000283481,ENSG00000225295,ENSG00000228440,ENSG00000283311,ENSG00000224880,ENSG00000224723,ENSG00000230764,ENSG00000237309,ENSG00000236692,ENSG00000284291,ENSG00000284098,ENSG00000283626,ENSG00000228851,ENSG00000284558,ENSG00000284221,ENSG00000227584,ENSG00000230531,ENSG00000169325,ENSG00000234089,ENSG00000238431
chr7	54774116	54774577	7:54774116-54774577	ENSG00000222154,ENSG00000205628,ENSG00000287953,ENSG00000170419,ENSG00000224223,ENSG00000200471,ENSG00000232612,ENSG00000288525,ENSG00000286404,ENSG00000218586,ENSG00000146648,ENSG00000224057,ENSG00000280890,ENSG00000237210
chr7	54788593	54789109	7:54788593-54789109	ENSG00000223970,ENSG00000227344,ENSG00000271194,ENSG00000199629,ENSG00000222154,ENSG00000234105,ENSG00000228627,ENSG00000205628,ENSG00000222355,ENSG00000271306,ENSG00000232418,ENSG00000235454,ENSG00000238131,ENSG00000287953,ENSG00000280920,ENSG00000231427,ENSG00000213673,ENSG00000170419,ENSG00000224223,ENSG00000228735,ENSG00000200471,ENSG00000232612,ENSG00000288525,ENSG00000286404,ENSG00000218586,ENSG00000146648,ENSG00000224057,ENSG00000280890,ENSG00000237210,ENSG00000230564,ENSG00000227491,ENSG00000223559,ENSG00000224155,ENSG00000203462,ENSG00000202296,ENSG00000231299,ENSG00000225371,ENSG00000225488,ENSG00000226485,ENSG00000261275,ENSG00000234716,ENSG00000228303,ENSG00000286477,ENSG00000233437,ENSG00000286436,ENSG00000235095,ENSG00000228440,ENSG00000283311,ENSG00000224880,ENSG00000230764,ENSG00000237309,ENSG00000236692,ENSG00000284291,ENSG00000284572,ENSG00000234671,ENSG00000169325,ENSG00000234089,ENSG00000238431,ENSG00000274299
chr7	54813469	54814107	7:54813469-54814107	ENSG00000232418,ENSG00000224223,ENSG00000288525,ENSG00000218586,ENSG00000146648,ENSG00000224057
chr7	54823487	54824285	7:54823487-54824285	ENSG00000234304,ENSG00000223970,ENSG00000221900,ENSG00000227344,ENSG00000271194,ENSG00000199629,ENSG00000222154,ENSG00000234105,ENSG00000228627,ENSG00000205628,ENSG00000222355,ENSG00000271306,ENSG00000232418,ENSG00000235454,ENSG00000238131,ENSG00000287953,ENSG00000280920,ENSG00000231427,ENSG00000213673,ENSG00000170419,ENSG00000224223,ENSG00000228735,ENSG00000200471,ENSG00000232612,ENSG00000288525,ENSG00000286404,ENSG00000218586,ENSG00000146648,ENSG00000224057,ENSG00000237210,ENSG00000230936,ENSG00000176826,ENSG00000252857,ENSG00000275853,ENSG00000224971,ENSG00000237799,ENSG00000275875,ENSG00000273720,ENSG00000226278,ENSG00000206729,ENSG00000235738,ENSG00000225270,ENSG00000229762,ENSG00000230191,ENSG00000233028,ENSG00000285670,ENSG00000227491,ENSG00000223559,ENSG00000224155,ENSG00000203462,ENSG00000202296,ENSG00000231299,ENSG00000225371,ENSG00000223330,ENSG00000232944,ENSG00000237268,ENSG00000278205,ENSG00000225488,ENSG00000226485,ENSG00000261275,ENSG00000231504,ENSG00000223740,ENSG00000233288,ENSG00000224947,ENSG00000213650,ENSG00000234716,ENSG00000213067,ENSG00000271047,ENSG00000287019,ENSG00000229909,ENSG00000228303,ENSG00000286477,ENSG00000277174,ENSG00000282879,ENSG00000277253,ENSG00000279072,ENSG00000233437,ENSG00000225244,ENSG00000264426,ENSG00000229508,ENSG00000275061,ENSG00000185177,ENSG00000286436,ENSG00000235095,ENSG00000283431,ENSG00000284474,ENSG00000283547,ENSG00000231537,ENSG00000283230,ENSG00000283481,ENSG00000225295,ENSG00000228440,ENSG00000283311,ENSG00000224880,ENSG00000224723,ENSG00000230764,ENSG00000237309,ENSG00000236692,ENSG00000284291,ENSG00000284098,ENSG00000283626,ENSG00000228851,ENSG00000284558,ENSG00000284221,ENSG00000227584,ENSG00000230531,ENSG00000284572,ENSG00000234671,ENSG00000169325,ENSG00000234089,ENSG00000238431,ENSG00000287517,ENSG00000274299
chr7	54827756	54828211	7:54827756-54828211	ENSG00000271194,ENSG00000199629,ENSG00000222154,ENSG00000234105,ENSG00000228627,ENSG00000205628,ENSG00000222355,ENSG00000271306,ENSG00000232418,ENSG00000235454,ENSG00000238131,ENSG00000287953,ENSG00000280920,ENSG00000231427,ENSG00000213673,ENSG00000170419,ENSG00000224223,ENSG00000228735,ENSG00000200471,ENSG00000232612,ENSG00000288525,ENSG00000286404,ENSG00000218586,ENSG00000146648,ENSG00000224057,ENSG00000237210,ENSG00000223330,ENSG00000232944,ENSG00000225488,ENSG00000231504,ENSG00000233288,ENSG00000213650,ENSG00000234716,ENSG00000287019,ENSG00000229909,ENSG00000286477,ENSG00000277174,ENSG00000233437,ENSG00000189166,ENSG00000229508,ENSG00000286436,ENSG00000235095,ENSG00000283431,ENSG00000284474,ENSG00000283547,ENSG00000231537,ENSG00000283230,ENSG00000283481,ENSG00000225295,ENSG00000228440,ENSG00000283311,ENSG00000224880,ENSG00000224723,ENSG00000230764,ENSG00000237309,ENSG00000236692,ENSG00000284291,ENSG00000284098,ENSG00000283626,ENSG00000228851,ENSG00000284558,ENSG00000284221,ENSG00000227584,ENSG00000230531,ENSG00000169325,ENSG00000234089,ENSG00000287517
chr7	54828514	54828852	7:54828514-54828852	ENSG00000228627,ENSG00000232418,ENSG00000224223,ENSG00000228735,ENSG00000286404,ENSG00000218586,ENSG00000146648,ENSG00000224057,ENSG00000233437
chr7	54831574	54832223	7:54831574-54832223	ENSG00000234304,ENSG00000223970,ENSG00000271194,ENSG00000199629,ENSG00000222154,ENSG00000234105,ENSG00000228627,ENSG00000205628,ENSG00000222355,ENSG00000271306,ENSG00000232418,ENSG00000235454,ENSG00000238131,ENSG00000287953,ENSG00000280920,ENSG00000231427,ENSG00000213673,ENSG00000170419,ENSG00000224223,ENSG00000228735,ENSG00000200471,ENSG00000232612,ENSG00000288525,ENSG00000286404,ENSG00000218586,ENSG00000146648,ENSG00000224057,ENSG00000237210,ENSG00000202296,ENSG00000231299,ENSG00000225371,ENSG00000224370,ENSG00000232944,ENSG00000225488,ENSG00000228303,ENSG00000286477,ENSG00000277174,ENSG00000282879,ENSG00000229508,ENSG00000286436,ENSG00000228440,ENSG00000283311,ENSG00000224880,ENSG00000284098,ENSG00000283626,ENSG00000228851,ENSG00000284558,ENSG00000284221,ENSG00000227584,ENSG00000230531,ENSG00000238431
chr7	54839444	54839955	7:54839444-54839955	ENSG00000234304,ENSG00000223970,ENSG00000227344,ENSG00000271194,ENSG00000199629,ENSG00000222154,ENSG00000234105,ENSG00000228627,ENSG00000205628,ENSG00000222355,ENSG00000271306,ENSG00000232418,ENSG00000235454,ENSG00000238131,ENSG00000287953,ENSG00000280920,ENSG00000231427,ENSG00000213673,ENSG00000170419,ENSG00000224223,ENSG00000228735,ENSG00000200471,ENSG00000232612,ENSG00000288525,ENSG00000286404,ENSG00000218586,ENSG00000146648,ENSG00000224057,ENSG00000237210,ENSG00000231299,ENSG00000225371,ENSG00000224370,ENSG00000223330,ENSG00000225488,ENSG00000231504,ENSG00000234716,ENSG00000287019,ENSG00000228303,ENSG00000277253,ENSG00000224723,ENSG00000230764,ENSG00000237309,ENSG00000236692,ENSG00000284291,ENSG00000284572,ENSG00000234671,ENSG00000234089,ENSG00000238431,ENSG00000274299
chr7	54841737	54841937	7:54841737-54841937	ENSG00000218586,ENSG00000146648,ENSG00000229508
chr7	55074099	55074344	7:55074099-55074344	ENSG00000218586,ENSG00000146648,ENSG00000224057
chr7	55140799	55140999	7:55140799-55140999	ENSG00000146648,ENSG00000224057
chr7	55254777	55255987	7:55254777-55255987	ENSG00000271194,ENSG00000222355,ENSG00000271306,ENSG00000238131,ENSG00000287953,ENSG00000280920,ENSG00000213673,ENSG00000170419,ENSG00000224223,ENSG00000228735,ENSG00000200471,ENSG00000288525,ENSG00000286404,ENSG00000218586,ENSG00000146648,ENSG00000224057,ENSG00000280890,ENSG00000237210,ENSG00000230564,ENSG00000223330,ENSG00000228303,ENSG00000264426,ENSG00000214668,ENSG00000280225,ENSG00000260653,ENSG00000270957,ENSG00000233601,ENSG00000230796,ENSG00000237639,ENSG00000233962,ENSG00000236261,ENSG00000234085
chr7	55279962	55280252	7:55279962-55280252	ENSG00000230936
chr7	55362584	55363004	7:55362584-55363004	ENSG00000238131,ENSG00000287953,ENSG00000280920,ENSG00000230936,ENSG00000132434,ENSG00000278205,ENSG00000213650,ENSG00000287019,ENSG00000224723,ENSG00000274299,ENSG00000266168,ENSG00000182111,ENSG00000230796,ENSG00000237639,ENSG00000233962,ENSG00000236261,ENSG00000234085,ENSG00000223836,ENSG00000237236,ENSG00000231232
chr7	55364017	55364217	7:55364017-55364217	ENSG00000230936,ENSG00000132434
chr7	55365283	55367065	7:55365283-55367065	ENSG00000227344,ENSG00000271194,ENSG00000199629,ENSG00000222154,ENSG00000234105,ENSG00000228627,ENSG00000205628,ENSG00000222355,ENSG00000271306,ENSG00000238131,ENSG00000287953,ENSG00000280920,ENSG00000231427,ENSG00000213673,ENSG00000170419,ENSG00000224223,ENSG00000228735,ENSG00000200471,ENSG00000232612,ENSG00000288525,ENSG00000218586,ENSG00000146648,ENSG00000224057,ENSG00000237210,ENSG00000230936,ENSG00000132434,ENSG00000231317,ENSG00000176826,ENSG00000275853,ENSG00000224971,ENSG00000226278,ENSG00000233028,ENSG00000285670,ENSG00000227491,ENSG00000224155,ENSG00000202296,ENSG00000231299,ENSG00000225371,ENSG00000224370,ENSG00000223330,ENSG00000232944,ENSG00000237268,ENSG00000278205,ENSG00000225488,ENSG00000226485,ENSG00000261275,ENSG00000231504,ENSG00000223740,ENSG00000233288,ENSG00000224947,ENSG00000213650,ENSG00000234716,ENSG00000213067,ENSG00000271047,ENSG00000287019,ENSG00000229909,ENSG00000228303,ENSG00000286477,ENSG00000277174,ENSG00000277253,ENSG00000225244,ENSG00000275061,ENSG00000185177,ENSG00000286436,ENSG00000235095,ENSG00000228440,ENSG00000283311,ENSG00000224880,ENSG00000224723,ENSG00000230764,ENSG00000237309,ENSG00000236692,ENSG00000284291,ENSG00000284098,ENSG00000283626,ENSG00000228851,ENSG00000284558,ENSG00000284221,ENSG00000227584,ENSG00000230531,ENSG00000284572,ENSG00000234671,ENSG00000169325,ENSG00000234089,ENSG00000238431,ENSG00000287517,ENSG00000274299,ENSG00000280225,ENSG00000260653,ENSG00000266168,ENSG00000227182,ENSG00000235368,ENSG00000182111,ENSG00000270957,ENSG00000233601,ENSG00000243981,ENSG00000270749,ENSG00000229627,ENSG00000230796,ENSG00000237639,ENSG00000233962,ENSG00000236261,ENSG00000234085,ENSG00000227015,ENSG00000232161,ENSG00000230271,ENSG00000250923,ENSG00000224484,ENSG00000236907,ENSG00000250618,ENSG00000224653,ENSG00000223836,ENSG00000237236,ENSG00000231232,ENSG00000231484
chr7	55369323	55370189	7:55369323-55370189	ENSG00000230936,ENSG00000132434,ENSG00000280225,ENSG00000260653
chr7	55415154	55415540	7:55415154-55415540	ENSG00000230936,ENSG00000132434,ENSG00000231317
chr7	55425273	55425678	7:55425273-55425678	ENSG00000132434
chr7	55505993	55506513	7:55505993-55506513	ENSG00000227344,ENSG00000222154,ENSG00000234105,ENSG00000228627,ENSG00000222355,ENSG00000271306,ENSG00000232418,ENSG00000238131,ENSG00000280920,ENSG00000231427,ENSG00000213673,ENSG00000170419,ENSG00000224223,ENSG00000228735,ENSG00000232612,ENSG00000231317,ENSG00000176826,ENSG00000275853,ENSG00000224971,ENSG00000237799,ENSG00000275875,ENSG00000273720,ENSG00000206729,ENSG00000230191,ENSG00000285670,ENSG00000223559,ENSG00000224155,ENSG00000203462,ENSG00000202296,ENSG00000231299,ENSG00000225371,ENSG00000224370,ENSG00000223330,ENSG00000232944,ENSG00000237268,ENSG00000278205,ENSG00000225488,ENSG00000226485,ENSG00000261275,ENSG00000231504,ENSG00000223740,ENSG00000233288,ENSG00000224947,ENSG00000213650,ENSG00000234716,ENSG00000213067,ENSG00000271047,ENSG00000287019,ENSG00000229909,ENSG00000228303,ENSG00000286477,ENSG00000277174,ENSG00000282879,ENSG00000277253,ENSG00000233437,ENSG00000225244,ENSG00000214668,ENSG00000229508,ENSG00000275061,ENSG00000185177,ENSG00000286436,ENSG00000235095,ENSG00000283431,ENSG00000284474,ENSG00000283547,ENSG00000231537,ENSG00000283230,ENSG00000283481,ENSG00000225295,ENSG00000228440,ENSG00000283311,ENSG00000224880,ENSG00000224723,ENSG00000230764,ENSG00000237309,ENSG00000236692,ENSG00000284291,ENSG00000284098,ENSG00000283626,ENSG00000228851,ENSG00000284558,ENSG00000284221,ENSG00000227584,ENSG00000230531,ENSG00000284572,ENSG00000234671,ENSG00000169325,ENSG00000234089,ENSG00000238431,ENSG00000287517,ENSG00000274299,ENSG00000280225,ENSG00000260653,ENSG00000266168,ENSG00000227182,ENSG00000235368,ENSG00000182111,ENSG00000270957,ENSG00000233601,ENSG00000243981,ENSG00000270749,ENSG00000229627,ENSG00000230796,ENSG00000237639,ENSG00000233962,ENSG00000236261,ENSG00000234085,ENSG00000227015,ENSG00000232161,ENSG00000230271,ENSG00000250923,ENSG00000224484,ENSG00000236907,ENSG00000250618,ENSG00000224653,ENSG00000223836,ENSG00000237236,ENSG00000231232,ENSG00000231484
chr7	55509277	55509731	7:55509277-55509731	ENSG00000280920,ENSG00000231299,ENSG00000225371,ENSG00000223330,ENSG00000231504,ENSG00000233288,ENSG00000213067,ENSG00000277174,ENSG00000277253,ENSG00000233437,ENSG00000214668,ENSG00000283431,ENSG00000284474,ENSG00000283547,ENSG00000231537,ENSG00000283230,ENSG00000283481,ENSG00000225295,ENSG00000284098,ENSG00000283626,ENSG00000228851,ENSG00000284558,ENSG00000284221,ENSG00000227584,ENSG00000230531,ENSG00000238431,ENSG00000227182,ENSG00000235368,ENSG00000270957,ENSG00000270749,ENSG00000229627,ENSG00000227015,ENSG00000232161,ENSG00000230271,ENSG00000250923,ENSG00000224484,ENSG00000236907,ENSG00000250618,ENSG00000224653,ENSG00000223836,ENSG00000237236,ENSG00000231232,ENSG00000231484
chr7	55515605	55516032	7:55515605-55516032	-
chr7	55526654	55527215	7:55526654-55527215	ENSG00000222355,ENSG00000271306,ENSG00000213673,ENSG00000200471,ENSG00000154978,ENSG00000231317,ENSG00000176826,ENSG00000275853,ENSG00000224971,ENSG00000237799,ENSG00000275875,ENSG00000273720,ENSG00000223559,ENSG00000224155,ENSG00000203462,ENSG00000202296,ENSG00000223330,ENSG00000232944,ENSG00000278205,ENSG00000225488,ENSG00000226485,ENSG00000261275,ENSG00000233288,ENSG00000234716,ENSG00000213067,ENSG00000271047,ENSG00000287019,ENSG00000286477,ENSG00000277174,ENSG00000233437,ENSG00000225244,ENSG00000189166,ENSG00000229508,ENSG00000275061,ENSG00000235095,ENSG00000228440,ENSG00000283311,ENSG00000224880,ENSG00000230764,ENSG00000237309,ENSG00000236692,ENSG00000284291,ENSG00000284572,ENSG00000234671,ENSG00000169325,ENSG00000238431,ENSG00000274299,ENSG00000280225,ENSG00000260653,ENSG00000266168,ENSG00000182111,ENSG00000270957,ENSG00000233601,ENSG00000243981,ENSG00000270749,ENSG00000229627,ENSG00000230796,ENSG00000237639,ENSG00000233962,ENSG00000236261,ENSG00000234085,ENSG00000224484,ENSG00000236907,ENSG00000250618,ENSG00000224653,ENSG00000223836,ENSG00000237236,ENSG00000231232,ENSG00000231484
chr7	55533103	55533897	7:55533103-55533897	ENSG00000227344,ENSG00000199629,ENSG00000222154,ENSG00000228627,ENSG00000205628,ENSG00000222355,ENSG00000271306,ENSG00000232418,ENSG00000235454,ENSG00000238131,ENSG00000287953,ENSG00000280920,ENSG00000231427,ENSG00000213673,ENSG00000170419,ENSG00000224223,ENSG00000228735,ENSG00000200471,ENSG00000232612,ENSG00000288525,ENSG00000154978,ENSG00000223475,ENSG00000231317,ENSG00000176826,ENSG00000252857,ENSG00000275853,ENSG00000224971,ENSG00000237799,ENSG00000275875,ENSG00000273720,ENSG00000226278,ENSG00000206729,ENSG00000235738,ENSG00000225270,ENSG00000229762,ENSG00000230191,ENSG00000233028,ENSG00000285670,ENSG00000227491,ENSG00000223559,ENSG00000224155,ENSG00000203462,ENSG00000202296,ENSG00000231299,ENSG00000225371,ENSG00000224370,ENSG00000223330,ENSG00000232944,ENSG00000237268,ENSG00000278205,ENSG00000225488,ENSG00000226485,ENSG00000261275,ENSG00000231504,ENSG00000223740,ENSG00000233288,ENSG00000224947,ENSG00000213650,ENSG00000234716,ENSG00000213067,ENSG00000271047,ENSG00000287019,ENSG00000229909,ENSG00000228303,ENSG00000286477,ENSG00000277174,ENSG00000282879,ENSG00000233437,ENSG00000225244,ENSG00000264426,ENSG00000275061,ENSG00000185177,ENSG00000286436,ENSG00000235095,ENSG00000283431,ENSG00000284474,ENSG00000283547,ENSG00000231537,ENSG00000283230,ENSG00000283481,ENSG00000225295,ENSG00000228440,ENSG00000283311,ENSG00000224880,ENSG00000224723,ENSG00000230764,ENSG00000237309,ENSG00000236692,ENSG00000284291,ENSG00000284098,ENSG00000283626,ENSG00000228851,ENSG00000284558,ENSG00000284221,ENSG00000227584,ENSG00000230531,ENSG00000284572,ENSG00000234671,ENSG00000169325,ENSG00000234089,ENSG00000238431,ENSG00000287517,ENSG00000274299,ENSG00000280225,ENSG00000260653,ENSG00000266168,ENSG00000227182,ENSG00000235368,ENSG00000182111,ENSG00000270957,ENSG00000233601,ENSG00000243981,ENSG00000270749,ENSG00000229627,ENSG00000230796,ENSG00000237639,ENSG00000233962,ENSG00000236261,ENSG00000234085,ENSG00000227015,ENSG00000232161,ENSG00000230271,ENSG00000250923,ENSG00000224484,ENSG00000236907,ENSG00000250618,ENSG00000224653,ENSG00000223836,ENSG00000237236,ENSG00000231232,ENSG00000231484
chr7	55534023	55535403	7:55534023-55535403	ENSG00000199629,ENSG00000222154,ENSG00000228627,ENSG00000205628,ENSG00000222355,ENSG00000271306,ENSG00000235454,ENSG00000238131,ENSG00000287953,ENSG00000280920,ENSG00000231427,ENSG00000213673,ENSG00000170419,ENSG00000224223,ENSG00000228735,ENSG00000200471,ENSG00000232612,ENSG00000288525,ENSG00000154978,ENSG00000223475,ENSG00000231317,ENSG00000176826,ENSG00000252857,ENSG00000275853,ENSG00000224971,ENSG00000237799,ENSG00000275875,ENSG00000273720,ENSG00000226278,ENSG00000206729,ENSG00000235738,ENSG00000225270,ENSG00000229762,ENSG00000230191,ENSG00000233028,ENSG00000285670,ENSG00000227491,ENSG00000223559,ENSG00000224155,ENSG00000203462,ENSG00000202296,ENSG00000231299,ENSG00000225371,ENSG00000224370,ENSG00000223330,ENSG00000232944,ENSG00000237268,ENSG00000278205,ENSG00000225488,ENSG00000226485,ENSG00000261275,ENSG00000231504,ENSG00000223740,ENSG00000233288,ENSG00000224947,ENSG00000213650,ENSG00000234716,ENSG00000213067,ENSG00000271047,ENSG00000287019,ENSG00000229909,ENSG00000228303,ENSG00000286477,ENSG00000277174,ENSG00000282879,ENSG00000233437,ENSG00000225244,ENSG00000275061,ENSG00000185177,ENSG00000286436,ENSG00000235095,ENSG00000283431,ENSG00000284474,ENSG00000283547,ENSG00000231537,ENSG00000283230,ENSG00000283481,ENSG00000225295,ENSG00000228440,ENSG00000283311,ENSG00000224880,ENSG00000224723,ENSG00000230764,ENSG00000237309,ENSG00000236692,ENSG00000284291,ENSG00000284098,ENSG00000283626,ENSG00000228851,ENSG00000284558,ENSG00000284221,ENSG00000227584,ENSG00000230531,ENSG00000284572,ENSG00000234671,ENSG00000169325,ENSG00000234089,ENSG00000238431,ENSG00000287517,ENSG00000274299,ENSG00000280225,ENSG00000260653,ENSG00000266168,ENSG00000227182,ENSG00000235368,ENSG00000182111,ENSG00000270957,ENSG00000233601,ENSG00000243981,ENSG00000270749,ENSG00000229627,ENSG00000230796,ENSG00000237639,ENSG00000233962,ENSG00000236261,ENSG00000234085,ENSG00000227015,ENSG00000232161,ENSG00000230271,ENSG00000250923,ENSG00000224484,ENSG00000236907,ENSG00000250618,ENSG00000224653,ENSG00000223836,ENSG00000237236,ENSG00000231232,ENSG00000231484
chr7	55536017	55536250	7:55536017-55536250	-
chr7	55536748	55537031	7:55536748-55537031	-
chr7	55537525	55538027	7:55537525-55538027	-
chr7	55538494	55538995	7:55538494-55538995	ENSG00000154978,ENSG00000277253
chr7	55546740	55547258	7:55546740-55547258	ENSG00000232418,ENSG00000154978,ENSG00000252857,ENSG00000202296,ENSG00000223330,ENSG00000226485,ENSG00000261275,ENSG00000213067,ENSG00000286477,ENSG00000214668,ENSG00000283431,ENSG00000284474,ENSG00000283547,ENSG00000231537,ENSG00000283230,ENSG00000283481,ENSG00000225295,ENSG00000284098,ENSG00000283626,ENSG00000228851,ENSG00000284558,ENSG00000284221,ENSG00000227584,ENSG00000230531,ENSG00000266168,ENSG00000227182,ENSG00000235368,ENSG00000182111,ENSG00000270957,ENSG00000233601,ENSG00000224484,ENSG00000236907,ENSG00000250618,ENSG00000224653,ENSG00000223836,ENSG00000237236,ENSG00000231232
chr7	55552411	55553179	7:55552411-55553179	ENSG00000231427,ENSG00000213673,ENSG00000154978,ENSG00000223475,ENSG00000231317,ENSG00000252857,ENSG00000202296,ENSG00000231299,ENSG00000225371,ENSG00000232944,ENSG00000237268,ENSG00000278205,ENSG00000225488,ENSG00000226485,ENSG00000261275,ENSG00000231504,ENSG00000233288,ENSG00000224947,ENSG00000213650,ENSG00000271047,ENSG00000287019,ENSG00000229909,ENSG00000228303,ENSG00000286477,ENSG00000277253,ENSG00000225244,ENSG00000275061,ENSG00000185177,ENSG00000283431,ENSG00000284474,ENSG00000283547,ENSG00000231537,ENSG00000283230,ENSG00000283481,ENSG00000225295,ENSG00000228440,ENSG00000283311,ENSG00000224880,ENSG00000224723,ENSG00000230764,ENSG00000237309,ENSG00000236692,ENSG00000284291,ENSG00000169325,ENSG00000234089,ENSG00000287517,ENSG00000274299,ENSG00000280225,ENSG00000260653,ENSG00000227182,ENSG00000235368,ENSG00000182111,ENSG00000270957,ENSG00000233601,ENSG00000270749,ENSG00000230796,ENSG00000237639,ENSG00000233962,ENSG00000236261,ENSG00000234085,ENSG00000236907,ENSG00000250618,ENSG00000224653,ENSG00000223836,ENSG00000237236,ENSG00000231232
chr7	55557771	55558033	7:55557771-55558033	-
chr7	55561824	55562113	7:55561824-55562113	-
chr7	55563983	55564305	7:55563983-55564305	-
chr7	55564903	55565222	7:55564903-55565222	ENSG00000223475
chr7	55565705	55566027	7:55565705-55566027	ENSG00000223475
chr7	55569318	55569997	7:55569318-55569997	ENSG00000223475
chr7	55570168	55570611	7:55570168-55570611	ENSG00000154978,ENSG00000223475
chr7	55570872	55573188	7:55570872-55573188	ENSG00000154978,ENSG00000223475,ENSG00000231317
chr7	55574015	55574417	7:55574015-55574417	ENSG00000154978,ENSG00000223475
chr7	55588924	55589347	7:55588924-55589347	ENSG00000233977,ENSG00000231394
chr7	55591296	55591616	7:55591296-55591616	ENSG00000233977,ENSG00000231394,ENSG00000233437
chr7	55593338	55594171	7:55593338-55594171	ENSG00000233977,ENSG00000231394,ENSG00000233437
chr7	55641361	55641626	7:55641361-55641626	ENSG00000234844,ENSG00000235207,ENSG00000231317,ENSG00000176826,ENSG00000252857,ENSG00000275853,ENSG00000224971,ENSG00000237799,ENSG00000275875,ENSG00000273720,ENSG00000280225,ENSG00000260653,ENSG00000266168,ENSG00000229627,ENSG00000271696
chr7	55878971	55879688	7:55878971-55879688	ENSG00000226278,ENSG00000206729,ENSG00000154997,ENSG00000235738,ENSG00000225270,ENSG00000229762,ENSG00000225018,ENSG00000227499,ENSG00000229508,ENSG00000231484
chr7	55887029	55887778	7:55887029-55887778	ENSG00000205628,ENSG00000222355,ENSG00000271306,ENSG00000232418,ENSG00000287953,ENSG00000280920,ENSG00000231427,ENSG00000213673,ENSG00000224223,ENSG00000234844,ENSG00000231317,ENSG00000176826,ENSG00000252857,ENSG00000275853,ENSG00000224971,ENSG00000237799,ENSG00000275875,ENSG00000273720,ENSG00000226278,ENSG00000206729,ENSG00000154997,ENSG00000235738,ENSG00000225270,ENSG00000229762,ENSG00000225018,ENSG00000227499,ENSG00000249773,ENSG00000178665,ENSG00000146729,ENSG00000239789,ENSG00000164776,ENSG00000230191,ENSG00000233028,ENSG00000285670,ENSG00000227491,ENSG00000223559,ENSG00000224155,ENSG00000203462,ENSG00000202296,ENSG00000231299,ENSG00000225371,ENSG00000223330,ENSG00000232944,ENSG00000237268,ENSG00000278205,ENSG00000225488,ENSG00000226485,ENSG00000261275,ENSG00000231504,ENSG00000223740,ENSG00000233288,ENSG00000224947,ENSG00000213650,ENSG00000234716,ENSG00000213067,ENSG00000271047,ENSG00000287019,ENSG00000229909,ENSG00000228303,ENSG00000286477,ENSG00000277174,ENSG00000282879,ENSG00000277253,ENSG00000225244,ENSG00000264426,ENSG00000229508,ENSG00000275061,ENSG00000185177,ENSG00000286436,ENSG00000235095,ENSG00000283431,ENSG00000284474,ENSG00000283547,ENSG00000231537,ENSG00000283230,ENSG00000283481,ENSG00000225295,ENSG00000228440,ENSG00000283311,ENSG00000224880,ENSG00000224723,ENSG00000230764,ENSG00000237309,ENSG00000236692,ENSG00000284291,ENSG00000284098,ENSG00000283626,ENSG00000228851,ENSG00000284558,ENSG00000284221,ENSG00000227584,ENSG00000230531,ENSG00000284572,ENSG00000234671,ENSG00000169325,ENSG00000234089,ENSG00000238431,ENSG00000287517,ENSG00000274299,ENSG00000280225,ENSG00000260653,ENSG00000266168,ENSG00000227182,ENSG00000235368,ENSG00000182111,ENSG00000270957,ENSG00000233601,ENSG00000243981,ENSG00000270749,ENSG00000229627,ENSG00000230796,ENSG00000237639,ENSG00000233962,ENSG00000236261,ENSG00000234085,ENSG00000227015,ENSG00000232161,ENSG00000230271,ENSG00000250923,ENSG00000224484,ENSG00000236907,ENSG00000250618,ENSG00000224653,ENSG00000223836,ENSG00000237236,ENSG00000231232,ENSG00000231484
chr7	55887945	55888190	7:55887945-55888190	ENSG00000249773,ENSG00000178665
chr7	55904037	55904960	7:55904037-55904960	ENSG00000280920,ENSG00000200471,ENSG00000231317,ENSG00000176826,ENSG00000252857,ENSG00000275853,ENSG00000224971,ENSG00000237799,ENSG00000275875,ENSG00000273720,ENSG00000226278,ENSG00000206729,ENSG00000154997,ENSG00000235738,ENSG00000225270,ENSG00000229762,ENSG00000225018,ENSG00000227499,ENSG00000178665,ENSG00000230191,ENSG00000233028,ENSG00000285670,ENSG00000227491,ENSG00000223559,ENSG00000224155,ENSG00000203462,ENSG00000202296,ENSG00000231299,ENSG00000225371,ENSG00000224370,ENSG00000223330,ENSG00000232944,ENSG00000237268,ENSG00000278205,ENSG00000225488,ENSG00000226485,ENSG00000261275,ENSG00000231504,ENSG00000223740,ENSG00000233288,ENSG00000224947,ENSG00000213650,ENSG00000234716,ENSG00000213067,ENSG00000271047,ENSG00000287019,ENSG00000229909,ENSG00000228303,ENSG00000286477,ENSG00000277174,ENSG00000282879,ENSG00000277253,ENSG00000225244,ENSG00000275061,ENSG00000185177,ENSG00000286436,ENSG00000235095,ENSG00000283431,ENSG00000284474,ENSG00000283547,ENSG00000231537,ENSG00000283230,ENSG00000283481,ENSG00000225295,ENSG00000228440,ENSG00000283311,ENSG00000224880,ENSG00000224723,ENSG00000230764,ENSG00000237309,ENSG00000236692,ENSG00000284291,ENSG00000284098,ENSG00000283626,ENSG00000228851,ENSG00000284558,ENSG00000284221,ENSG00000227584,ENSG00000230531,ENSG00000284572,ENSG00000234671,ENSG00000169325,ENSG00000234089,ENSG00000238431,ENSG00000287517,ENSG00000274299,ENSG00000280225,ENSG00000260653,ENSG00000266168,ENSG00000227182,ENSG00000235368,ENSG00000182111,ENSG00000270957,ENSG00000233601,ENSG00000243981,ENSG00000270749,ENSG00000229627,ENSG00000230796,ENSG00000237639,ENSG00000233962,ENSG00000236261,ENSG00000234085,ENSG00000227015,ENSG00000232161,ENSG00000230271,ENSG00000250923,ENSG00000224484,ENSG00000236907,ENSG00000250618,ENSG00000224653,ENSG00000223836,ENSG00000237236,ENSG00000231232,ENSG00000231484
chr7	55951572	55952364	7:55951572-55952364	ENSG00000235454,ENSG00000231317,ENSG00000176826,ENSG00000252857,ENSG00000275853,ENSG00000224971,ENSG00000237799,ENSG00000275875,ENSG00000273720,ENSG00000226278,ENSG00000206729,ENSG00000154997,ENSG00000235738,ENSG00000225270,ENSG00000229762,ENSG00000146729,ENSG00000239789,ENSG00000230191,ENSG00000233028,ENSG00000285670,ENSG00000227491,ENSG00000223559,ENSG00000224155,ENSG00000203462,ENSG00000231299,ENSG00000225371,ENSG00000223330,ENSG00000232944,ENSG00000237268,ENSG00000278205,ENSG00000225488,ENSG00000226485,ENSG00000261275,ENSG00000231504,ENSG00000223740,ENSG00000233288,ENSG00000224947,ENSG00000213650,ENSG00000234716,ENSG00000213067,ENSG00000271047,ENSG00000287019,ENSG00000229909,ENSG00000228303,ENSG00000286477,ENSG00000277174,ENSG00000282879,ENSG00000233437,ENSG00000225244,ENSG00000189166,ENSG00000229508,ENSG00000275061,ENSG00000185177,ENSG00000286436,ENSG00000235095,ENSG00000283431,ENSG00000284474,ENSG00000283547,ENSG00000231537,ENSG00000283230,ENSG00000283481,ENSG00000225295,ENSG00000228440,ENSG00000283311,ENSG00000224880,ENSG00000224723,ENSG00000230764,ENSG00000237309,ENSG00000236692,ENSG00000284291,ENSG00000284098,ENSG00000283626,ENSG00000228851,ENSG00000284558,ENSG00000284221,ENSG00000227584,ENSG00000230531,ENSG00000284572,ENSG00000234671,ENSG00000169325,ENSG00000234089,ENSG00000238431,ENSG00000287517,ENSG00000274299,ENSG00000280225,ENSG00000260653,ENSG00000266168,ENSG00000227182,ENSG00000235368,ENSG00000182111,ENSG00000270957,ENSG00000233601,ENSG00000243981,ENSG00000270749,ENSG00000229627,ENSG00000230796,ENSG00000237639,ENSG00000233962,ENSG00000236261,ENSG00000234085,ENSG00000227015,ENSG00000232161,ENSG00000230271,ENSG00000250923,ENSG00000224484,ENSG00000236907,ENSG00000250618,ENSG00000224653,ENSG00000223836,ENSG00000237236,ENSG00000231232,ENSG00000231484
chr7	55964118	55965459	7:55964118-55965459	ENSG00000234844,ENSG00000231317,ENSG00000176826,ENSG00000252857,ENSG00000275853,ENSG00000224971,ENSG00000237799,ENSG00000275875,ENSG00000273720,ENSG00000226278,ENSG00000206729,ENSG00000154997,ENSG00000235738,ENSG00000225270,ENSG00000229762,ENSG00000146729,ENSG00000239789,ENSG00000164776,ENSG00000230191,ENSG00000233028,ENSG00000285670,ENSG00000227491,ENSG00000223559,ENSG00000224155,ENSG00000203462,ENSG00000202296,ENSG00000231299,ENSG00000225371,ENSG00000224370,ENSG00000223330,ENSG00000237268,ENSG00000278205,ENSG00000225488,ENSG00000226485,ENSG00000261275,ENSG00000231504,ENSG00000223740,ENSG00000233288,ENSG00000224947,ENSG00000213650,ENSG00000234716,ENSG00000213067,ENSG00000271047,ENSG00000287019,ENSG00000229909,ENSG00000228303,ENSG00000286477,ENSG00000277174,ENSG00000282879,ENSG00000277253,ENSG00000225244,ENSG00000264426,ENSG00000229508,ENSG00000275061,ENSG00000185177,ENSG00000286436,ENSG00000235095,ENSG00000283431,ENSG00000284474,ENSG00000283547,ENSG00000231537,ENSG00000283230,ENSG00000283481,ENSG00000225295,ENSG00000228440,ENSG00000283311,ENSG00000224880,ENSG00000224723,ENSG00000230764,ENSG00000237309,ENSG00000236692,ENSG00000284291,ENSG00000284098,ENSG00000283626,ENSG00000228851,ENSG00000284558,ENSG00000284221,ENSG00000227584,ENSG00000230531,ENSG00000284572,ENSG00000234671,ENSG00000169325,ENSG00000234089,ENSG00000238431,ENSG00000287517,ENSG00000274299,ENSG00000280225,ENSG00000260653,ENSG00000266168,ENSG00000227182,ENSG00000235368,ENSG00000182111,ENSG00000270957,ENSG00000233601,ENSG00000243981,ENSG00000270749,ENSG00000229627,ENSG00000230796,ENSG00000237639,ENSG00000233962,ENSG00000236261,ENSG00000234085,ENSG00000227015,ENSG00000232161,ENSG00000230271,ENSG00000250923,ENSG00000224484,ENSG00000236907,ENSG00000250618,ENSG00000224653,ENSG00000223836,ENSG00000237236,ENSG00000231232,ENSG00000231484
chr7	56000155	56000511	7:56000155-56000511	ENSG00000224370
chr7	56004788	56005183	7:56004788-56005183	-
chr7	56033594	56034790	7:56033594-56034790	ENSG00000231317,ENSG00000176826,ENSG00000252857,ENSG00000275853,ENSG00000224971,ENSG00000237799,ENSG00000275875,ENSG00000273720,ENSG00000146733,ENSG00000146731,ENSG00000207168,ENSG00000129103,ENSG00000164776,ENSG00000230191,ENSG00000233028,ENSG00000285670,ENSG00000227491,ENSG00000223559,ENSG00000224155,ENSG00000203462,ENSG00000202296,ENSG00000231299,ENSG00000225371,ENSG00000224370,ENSG00000223330,ENSG00000232944,ENSG00000237268,ENSG00000278205,ENSG00000226485,ENSG00000261275,ENSG00000231504,ENSG00000233288,ENSG00000224947,ENSG00000213650,ENSG00000234716,ENSG00000213067,ENSG00000271047,ENSG00000287019,ENSG00000229909,ENSG00000228303,ENSG00000277174,ENSG00000277253,ENSG00000225244,ENSG00000275061,ENSG00000185177,ENSG00000286436,ENSG00000235095,ENSG00000228440,ENSG00000283311,ENSG00000224880,ENSG00000224723,ENSG00000230764,ENSG00000237309,ENSG00000236692,ENSG00000284291,ENSG00000284098,ENSG00000283626,ENSG00000228851,ENSG00000284558,ENSG00000284221,ENSG00000227584,ENSG00000230531,ENSG00000169325,ENSG00000234089,ENSG00000238431,ENSG00000287517,ENSG00000274299,ENSG00000280225,ENSG00000260653,ENSG00000266168,ENSG00000227182,ENSG00000235368,ENSG00000182111,ENSG00000270957,ENSG00000233601,ENSG00000243981,ENSG00000270749,ENSG00000229627,ENSG00000230796,ENSG00000237639,ENSG00000233962,ENSG00000236261,ENSG00000234085,ENSG00000227015,ENSG00000232161,ENSG00000230271,ENSG00000250923,ENSG00000224484,ENSG00000236907,ENSG00000250618,ENSG00000224653,ENSG00000223836,ENSG00000237236,ENSG00000231232,ENSG00000231484
chr7	56050328	56050868	7:56050328-56050868	ENSG00000146733,ENSG00000146731,ENSG00000206603,ENSG00000207168,ENSG00000129103
chr7	56051014	56052394	7:56051014-56052394	ENSG00000231317,ENSG00000176826,ENSG00000252857,ENSG00000275853,ENSG00000224971,ENSG00000237799,ENSG00000275875,ENSG00000273720,ENSG00000226278,ENSG00000235738,ENSG00000225270,ENSG00000146733,ENSG00000146731,ENSG00000206603,ENSG00000207168,ENSG00000129103,ENSG00000164776,ENSG00000230191,ENSG00000233028,ENSG00000285670,ENSG00000227491,ENSG00000223559,ENSG00000224155,ENSG00000202296,ENSG00000223330,ENSG00000232944,ENSG00000237268,ENSG00000278205,ENSG00000225488,ENSG00000231504,ENSG00000223740,ENSG00000213650,ENSG00000213067,ENSG00000287019,ENSG00000229909,ENSG00000228303,ENSG00000286477,ENSG00000277174,ENSG00000277253,ENSG00000225244,ENSG00000189166,ENSG00000275061,ENSG00000185177,ENSG00000286436,ENSG00000235095,ENSG00000283431,ENSG00000284474,ENSG00000283547,ENSG00000231537,ENSG00000283230,ENSG00000283481,ENSG00000225295,ENSG00000228440,ENSG00000283311,ENSG00000224880,ENSG00000224723,ENSG00000230764,ENSG00000237309,ENSG00000236692,ENSG00000284291,ENSG00000284098,ENSG00000283626,ENSG00000228851,ENSG00000284558,ENSG00000284221,ENSG00000227584,ENSG00000230531,ENSG00000284572,ENSG00000234671,ENSG00000169325,ENSG00000234089,ENSG00000238431,ENSG00000287517,ENSG00000274299,ENSG00000280225,ENSG00000260653,ENSG00000266168,ENSG00000227182,ENSG00000235368,ENSG00000182111,ENSG00000270957,ENSG00000233601,ENSG00000243981,ENSG00000270749,ENSG00000229627,ENSG00000230796,ENSG00000237639,ENSG00000233962,ENSG00000236261,ENSG00000234085,ENSG00000227015,ENSG00000232161,ENSG00000230271,ENSG00000250923,ENSG00000224484,ENSG00000236907,ENSG00000250618,ENSG00000224653,ENSG00000223836,ENSG00000237236,ENSG00000231232
chr7	56062494	56062790	7:56062494-56062790	ENSG00000146731,ENSG00000206603,ENSG00000207168,ENSG00000129103
chr7	56063740	56065341	7:56063740-56065341	ENSG00000146733,ENSG00000146731,ENSG00000206603,ENSG00000207168,ENSG00000129103,ENSG00000164776,ENSG00000279072
chr7	56074330	56074715	7:56074330-56074715	ENSG00000207168,ENSG00000129103,ENSG00000164776,ENSG00000233437
chr7	56105483	56107115	7:56105483-56107115	ENSG00000287953,ENSG00000231427,ENSG00000176826,ENSG00000252857,ENSG00000275853,ENSG00000224971,ENSG00000237799,ENSG00000275875,ENSG00000273720,ENSG00000226278,ENSG00000206729,ENSG00000235738,ENSG00000225270,ENSG00000229762,ENSG00000207168,ENSG00000129103,ENSG00000164776,ENSG00000106153,ENSG00000185290,ENSG00000230191,ENSG00000233028,ENSG00000285670,ENSG00000227491,ENSG00000223559,ENSG00000224155,ENSG00000203462,ENSG00000202296,ENSG00000231299,ENSG00000225371,ENSG00000224370,ENSG00000223330,ENSG00000232944,ENSG00000237268,ENSG00000278205,ENSG00000225488,ENSG00000226485,ENSG00000261275,ENSG00000231504,ENSG00000223740,ENSG00000233288,ENSG00000224947,ENSG00000213650,ENSG00000234716,ENSG00000213067,ENSG00000271047,ENSG00000287019,ENSG00000229909,ENSG00000228303,ENSG00000286477,ENSG00000277174,ENSG00000282879,ENSG00000277253,ENSG00000279072,ENSG00000233437,ENSG00000225244,ENSG00000264426,ENSG00000189166,ENSG00000229508,ENSG00000275061,ENSG00000185177,ENSG00000286436,ENSG00000235095,ENSG00000283431,ENSG00000284474,ENSG00000283547,ENSG00000231537,ENSG00000283230,ENSG00000283481,ENSG00000225295,ENSG00000228440,ENSG00000283311,ENSG00000224880,ENSG00000224723,ENSG00000230764,ENSG00000237309,ENSG00000236692,ENSG00000284291,ENSG00000284098,ENSG00000283626,ENSG00000228851,ENSG00000284558,ENSG00000284221,ENSG00000227584,ENSG00000230531,ENSG00000284572,ENSG00000234671,ENSG00000169325,ENSG00000234089,ENSG00000238431,ENSG00000287517,ENSG00000274299,ENSG00000280225,ENSG00000260653,ENSG00000266168,ENSG00000227182,ENSG00000235368,ENSG00000182111,ENSG00000270957,ENSG00000233601,ENSG00000243981,ENSG00000270749,ENSG00000229627,ENSG00000230796,ENSG00000237639,ENSG00000233962,ENSG00000236261,ENSG00000234085,ENSG00000227015,ENSG00000232161,ENSG00000230271,ENSG00000250923,ENSG00000224484,ENSG00000236907,ENSG00000250618,ENSG00000224653,ENSG00000223836,ENSG00000237236,ENSG00000231232,ENSG00000231484
chr7	56107704	56108065	7:56107704-56108065	ENSG00000164776,ENSG00000106153,ENSG00000185290,ENSG00000230191,ENSG00000233028,ENSG00000189166
chr7	62507036	62507374	7:62507036-62507374	-
chr7	62508313	62509317	7:62508313-62509317	-
chr7	62509767	62510198	7:62509767-62510198	-
chr7	63899953	63901489	7:63899953-63901489	ENSG00000233918,ENSG00000207443,ENSG00000227148,ENSG00000233454,ENSG00000233782,ENSG00000234312,ENSG00000199231,ENSG00000237572,ENSG00000226075,ENSG00000244550,ENSG00000240651,ENSG00000236638,ENSG00000185037,ENSG00000226587,ENSG00000227298,ENSG00000232165,ENSG00000230000,ENSG00000227545,ENSG00000227923,ENSG00000229301,ENSG00000236284,ENSG00000230361,ENSG00000230600,ENSG00000232817,ENSG00000227305,ENSG00000223889,ENSG00000234387,ENSG00000268181,ENSG00000234467,ENSG00000227426,ENSG00000224368,ENSG00000230132,ENSG00000228645,ENSG00000223566,ENSG00000226411,ENSG00000271466,ENSG00000227397,ENSG00000236574,ENSG00000225451,ENSG00000236299,ENSG00000235720,ENSG00000226581,ENSG00000226342,ENSG00000227910,ENSG00000287588,ENSG00000233173,ENSG00000231264,ENSG00000284534,ENSG00000228660,ENSG00000230639,ENSG00000176232,ENSG00000278577,ENSG00000241149,ENSG00000223558,ENSG00000224458,ENSG00000248704,ENSG00000248315,ENSG00000230052,ENSG00000233385,ENSG00000227035,ENSG00000234234,ENSG00000234700,ENSG00000230252,ENSG00000235646,ENSG00000229881,ENSG00000236976,ENSG00000213643,ENSG00000223614,ENSG00000286456
chr7	63925096	63927219	7:63925096-63927219	ENSG00000233918,ENSG00000207443,ENSG00000227148,ENSG00000233454,ENSG00000233782,ENSG00000234312,ENSG00000199231,ENSG00000237572,ENSG00000226075,ENSG00000244550,ENSG00000240651,ENSG00000236638,ENSG00000185037,ENSG00000226587,ENSG00000227298,ENSG00000232165,ENSG00000230000,ENSG00000227545,ENSG00000227923,ENSG00000229301,ENSG00000236284,ENSG00000230361,ENSG00000230600,ENSG00000232817,ENSG00000227305,ENSG00000223889,ENSG00000234387,ENSG00000268181,ENSG00000234467,ENSG00000227426,ENSG00000224368,ENSG00000230132,ENSG00000228645,ENSG00000214660,ENSG00000223566,ENSG00000265214,ENSG00000226401,ENSG00000226411,ENSG00000271466,ENSG00000227397,ENSG00000236574,ENSG00000225451,ENSG00000236299,ENSG00000235720,ENSG00000226581,ENSG00000226342,ENSG00000227910,ENSG00000287588,ENSG00000213645,ENSG00000233173,ENSG00000231264,ENSG00000284534,ENSG00000228660,ENSG00000230639,ENSG00000176232,ENSG00000278577,ENSG00000241149,ENSG00000228564,ENSG00000223558,ENSG00000224458,ENSG00000248704,ENSG00000248315,ENSG00000230052,ENSG00000233385,ENSG00000227035,ENSG00000234234,ENSG00000234700,ENSG00000230252,ENSG00000235646,ENSG00000229881,ENSG00000236976,ENSG00000213643,ENSG00000235227,ENSG00000213644,ENSG00000223614,ENSG00000197123,ENSG00000227986,ENSG00000287985,ENSG00000276650,ENSG00000232727,ENSG00000286456,ENSG00000224172
chr7	64045107	64046153	7:64045107-64046153	ENSG00000233918,ENSG00000207443,ENSG00000227148,ENSG00000233454,ENSG00000233782,ENSG00000234312,ENSG00000231523,ENSG00000199231,ENSG00000237572,ENSG00000226075,ENSG00000244550,ENSG00000240651,ENSG00000236638,ENSG00000185037,ENSG00000226587,ENSG00000227298,ENSG00000232165,ENSG00000230000,ENSG00000227545,ENSG00000227923,ENSG00000229301,ENSG00000236284,ENSG00000230361,ENSG00000230600,ENSG00000232817,ENSG00000227305,ENSG00000223889,ENSG00000234387,ENSG00000268181,ENSG00000234467,ENSG00000227426,ENSG00000224368,ENSG00000230132,ENSG00000228645,ENSG00000223566,ENSG00000226401,ENSG00000226411,ENSG00000271466,ENSG00000227397,ENSG00000236574,ENSG00000225451,ENSG00000284534,ENSG00000228660,ENSG00000230639,ENSG00000176232,ENSG00000278577,ENSG00000241149,ENSG00000228564,ENSG00000286397,ENSG00000285544,ENSG00000214652,ENSG00000223558,ENSG00000224458,ENSG00000248704,ENSG00000248315,ENSG00000230052,ENSG00000233385,ENSG00000227035,ENSG00000234234,ENSG00000234700,ENSG00000230252,ENSG00000235646,ENSG00000229881,ENSG00000236976,ENSG00000213643,ENSG00000235227,ENSG00000213644,ENSG00000223614,ENSG00000197123,ENSG00000227986,ENSG00000287985,ENSG00000232727,ENSG00000223845,ENSG00000276475
chr7	64297492	64297737	7:64297492-64297737	ENSG00000228645,ENSG00000214660,ENSG00000223614,ENSG00000197123,ENSG00000287699,ENSG00000287985
chr7	64300698	64301179	7:64300698-64301179	ENSG00000214660,ENSG00000271466,ENSG00000235227,ENSG00000213644,ENSG00000197123,ENSG00000287699,ENSG00000227986,ENSG00000287985
chr7	64304531	64306105	7:64304531-64306105	ENSG00000233918,ENSG00000207443,ENSG00000227148,ENSG00000233454,ENSG00000233782,ENSG00000234312,ENSG00000199231,ENSG00000237572,ENSG00000226075,ENSG00000244550,ENSG00000240651,ENSG00000236638,ENSG00000185037,ENSG00000226587,ENSG00000227298,ENSG00000232165,ENSG00000230000,ENSG00000227545,ENSG00000227923,ENSG00000229301,ENSG00000236284,ENSG00000230361,ENSG00000230600,ENSG00000232817,ENSG00000227305,ENSG00000223889,ENSG00000234387,ENSG00000268181,ENSG00000234467,ENSG00000227426,ENSG00000224368,ENSG00000230132,ENSG00000228645,ENSG00000214660,ENSG00000223566,ENSG00000226401,ENSG00000271466,ENSG00000227397,ENSG00000236574,ENSG00000225451,ENSG00000284534,ENSG00000228660,ENSG00000230639,ENSG00000176232,ENSG00000278577,ENSG00000241149,ENSG00000223558,ENSG00000224458,ENSG00000248704,ENSG00000248315,ENSG00000230052,ENSG00000233385,ENSG00000227035,ENSG00000234234,ENSG00000234700,ENSG00000230252,ENSG00000235646,ENSG00000229881,ENSG00000236976,ENSG00000213643,ENSG00000235227,ENSG00000213644,ENSG00000223614,ENSG00000197123,ENSG00000287699,ENSG00000234444,ENSG00000227986,ENSG00000287985,ENSG00000276650,ENSG00000232727,ENSG00000223845,ENSG00000228653,ENSG00000224669,ENSG00000276475,ENSG00000286456,ENSG00000287317,ENSG00000224172
chr7	64306655	64307972	7:64306655-64307972	ENSG00000233918,ENSG00000207443,ENSG00000227148,ENSG00000233454,ENSG00000233782,ENSG00000234312,ENSG00000199231,ENSG00000237572,ENSG00000226075,ENSG00000244550,ENSG00000240651,ENSG00000236638,ENSG00000185037,ENSG00000226587,ENSG00000227298,ENSG00000232165,ENSG00000230000,ENSG00000227545,ENSG00000227923,ENSG00000229301,ENSG00000236284,ENSG00000230361,ENSG00000230600,ENSG00000232817,ENSG00000227305,ENSG00000223889,ENSG00000234387,ENSG00000268181,ENSG00000234467,ENSG00000227426,ENSG00000224368,ENSG00000230132,ENSG00000228645,ENSG00000214660,ENSG00000223566,ENSG00000226401,ENSG00000271466,ENSG00000227397,ENSG00000236574,ENSG00000225451,ENSG00000284534,ENSG00000228660,ENSG00000230639,ENSG00000176232,ENSG00000278577,ENSG00000241149,ENSG00000223558,ENSG00000224458,ENSG00000248704,ENSG00000248315,ENSG00000230052,ENSG00000233385,ENSG00000227035,ENSG00000234234,ENSG00000234700,ENSG00000230252,ENSG00000235646,ENSG00000229881,ENSG00000236976,ENSG00000213643,ENSG00000235227,ENSG00000213644,ENSG00000223614,ENSG00000197123,ENSG00000287699,ENSG00000234444,ENSG00000227986,ENSG00000287985,ENSG00000276650,ENSG00000232727,ENSG00000223845,ENSG00000228653,ENSG00000224669,ENSG00000276475,ENSG00000286456,ENSG00000287317,ENSG00000224172
chr7	64313458	64314788	7:64313458-64314788	ENSG00000233918,ENSG00000207443,ENSG00000227148,ENSG00000233454,ENSG00000233782,ENSG00000234312,ENSG00000199231,ENSG00000237572,ENSG00000226075,ENSG00000244550,ENSG00000240651,ENSG00000236638,ENSG00000185037,ENSG00000226587,ENSG00000227298,ENSG00000232165,ENSG00000230000,ENSG00000227545,ENSG00000227923,ENSG00000229301,ENSG00000236284,ENSG00000230361,ENSG00000230600,ENSG00000232817,ENSG00000227305,ENSG00000223889,ENSG00000234387,ENSG00000268181,ENSG00000234467,ENSG00000227426,ENSG00000224368,ENSG00000230132,ENSG00000228645,ENSG00000214660,ENSG00000223566,ENSG00000226401,ENSG00000227397,ENSG00000236574,ENSG00000225451,ENSG00000284534,ENSG00000228660,ENSG00000230639,ENSG00000176232,ENSG00000278577,ENSG00000241149,ENSG00000223558,ENSG00000224458,ENSG00000248704,ENSG00000248315,ENSG00000230052,ENSG00000233385,ENSG00000227035,ENSG00000234234,ENSG00000234700,ENSG00000230252,ENSG00000235646,ENSG00000229881,ENSG00000236976,ENSG00000213643,ENSG00000235227,ENSG00000213644,ENSG00000223614,ENSG00000197123,ENSG00000287699,ENSG00000234444,ENSG00000227986,ENSG00000287985,ENSG00000276650,ENSG00000232727,ENSG00000223845,ENSG00000228653,ENSG00000223974,ENSG00000224669,ENSG00000276475,ENSG00000286456,ENSG00000287317,ENSG00000271550,ENSG00000224172,ENSG00000182722,ENSG00000273024
chr7	64320537	64320861	7:64320537-64320861	ENSG00000232165,ENSG00000230000,ENSG00000227986,ENSG00000287985
chr7	64463543	64464324	7:64463543-64464324	ENSG00000233918,ENSG00000207443,ENSG00000227148,ENSG00000233454,ENSG00000233782,ENSG00000234312,ENSG00000199231,ENSG00000237572,ENSG00000226075,ENSG00000244550,ENSG00000240651,ENSG00000236638,ENSG00000185037,ENSG00000226587,ENSG00000227298,ENSG00000227545,ENSG00000227923,ENSG00000229301,ENSG00000236284,ENSG00000230361,ENSG00000230600,ENSG00000232817,ENSG00000227305,ENSG00000223889,ENSG00000234387,ENSG00000268181,ENSG00000234467,ENSG00000227426,ENSG00000224368,ENSG00000230132,ENSG00000228645,ENSG00000223566,ENSG00000226401,ENSG00000226411,ENSG00000271466,ENSG00000227397,ENSG00000236574,ENSG00000284534,ENSG00000228660,ENSG00000230639,ENSG00000176232,ENSG00000241149,ENSG00000224458,ENSG00000248704,ENSG00000248315,ENSG00000230052,ENSG00000233385,ENSG00000227035,ENSG00000234234,ENSG00000234700,ENSG00000230252,ENSG00000235646,ENSG00000229881,ENSG00000236976,ENSG00000213643,ENSG00000235227,ENSG00000213644,ENSG00000223614,ENSG00000197123,ENSG00000227986,ENSG00000287985,ENSG00000276650,ENSG00000232727,ENSG00000223845,ENSG00000228014,ENSG00000228653,ENSG00000224669,ENSG00000276475,ENSG00000286456,ENSG00000224172
chr7	64541755	64541971	7:64541755-64541971	ENSG00000214660,ENSG00000228653,ENSG00000223974
chr7	64544035	64544470	7:64544035-64544470	ENSG00000214660,ENSG00000226411,ENSG00000228653,ENSG00000173041,ENSG00000223974,ENSG00000276475
chr7	64562279	64563692	7:64562279-64563692	ENSG00000233918,ENSG00000207443,ENSG00000227148,ENSG00000233454,ENSG00000233782,ENSG00000234312,ENSG00000231523,ENSG00000199231,ENSG00000237572,ENSG00000226075,ENSG00000244550,ENSG00000240651,ENSG00000236638,ENSG00000185037,ENSG00000226587,ENSG00000227298,ENSG00000232165,ENSG00000230000,ENSG00000227545,ENSG00000227923,ENSG00000229301,ENSG00000236284,ENSG00000230361,ENSG00000230600,ENSG00000232817,ENSG00000227305,ENSG00000223889,ENSG00000234387,ENSG00000268181,ENSG00000234467,ENSG00000227426,ENSG00000224368,ENSG00000230132,ENSG00000228645,ENSG00000214660,ENSG00000223566,ENSG00000226401,ENSG00000226411,ENSG00000271466,ENSG00000236574,ENSG00000225451,ENSG00000284534,ENSG00000228660,ENSG00000176232,ENSG00000278577,ENSG00000241149,ENSG00000223558,ENSG00000224458,ENSG00000248704,ENSG00000248315,ENSG00000230052,ENSG00000233385,ENSG00000227035,ENSG00000234234,ENSG00000234700,ENSG00000230252,ENSG00000235646,ENSG00000229881,ENSG00000236976,ENSG00000213643,ENSG00000235227,ENSG00000213644,ENSG00000223614,ENSG00000197123,ENSG00000227986,ENSG00000287985,ENSG00000276650,ENSG00000232727,ENSG00000223845,ENSG00000228653,ENSG00000173041,ENSG00000223974,ENSG00000235349,ENSG00000213642,ENSG00000224669,ENSG00000276475,ENSG00000286456,ENSG00000287317,ENSG00000271550,ENSG00000275667,ENSG00000224172,ENSG00000277206,ENSG00000234338,ENSG00000182722,ENSG00000213640,ENSG00000238124,ENSG00000273024
chr7	64569440	64570390	7:64569440-64570390	ENSG00000232165,ENSG00000230000,ENSG00000228653,ENSG00000173041,ENSG00000235349,ENSG00000213642,ENSG00000224669,ENSG00000276475,ENSG00000286456
chr7	64665458	64666727	7:64665458-64666727	ENSG00000233918,ENSG00000207443,ENSG00000227148,ENSG00000233454,ENSG00000233782,ENSG00000234312,ENSG00000199231,ENSG00000237572,ENSG00000226075,ENSG00000244550,ENSG00000240651,ENSG00000236638,ENSG00000185037,ENSG00000226587,ENSG00000227298,ENSG00000232165,ENSG00000230000,ENSG00000227545,ENSG00000227923,ENSG00000229301,ENSG00000236284,ENSG00000230361,ENSG00000230600,ENSG00000232817,ENSG00000227305,ENSG00000223889,ENSG00000234387,ENSG00000268181,ENSG00000234467,ENSG00000227426,ENSG00000224368,ENSG00000197990,ENSG00000164740,ENSG00000228645,ENSG00000223566,ENSG00000226401,ENSG00000226411,ENSG00000271466,ENSG00000227397,ENSG00000284534,ENSG00000228660,ENSG00000176232,ENSG00000278577,ENSG00000241149,ENSG00000224458,ENSG00000248704,ENSG00000248315,ENSG00000230052,ENSG00000233385,ENSG00000227035,ENSG00000234234,ENSG00000234700,ENSG00000230252,ENSG00000235646,ENSG00000229881,ENSG00000236976,ENSG00000213643,ENSG00000235227,ENSG00000213644,ENSG00000223614,ENSG00000197123,ENSG00000227986,ENSG00000287985,ENSG00000276650,ENSG00000228653,ENSG00000224669,ENSG00000276475,ENSG00000286456,ENSG00000287317,ENSG00000196247,ENSG00000271550,ENSG00000275667,ENSG00000224172,ENSG00000277206,ENSG00000234338,ENSG00000182722,ENSG00000213640,ENSG00000287869,ENSG00000223476,ENSG00000273024
chr7	64793503	64793761	7:64793503-64793761	ENSG00000197008,ENSG00000287580
chr7	64793981	64795285	7:64793981-64795285	ENSG00000207443,ENSG00000227148,ENSG00000233454,ENSG00000233782,ENSG00000234312,ENSG00000231523,ENSG00000199231,ENSG00000237572,ENSG00000226075,ENSG00000244550,ENSG00000240651,ENSG00000236638,ENSG00000185037,ENSG00000226587,ENSG00000227298,ENSG00000232165,ENSG00000230000,ENSG00000227545,ENSG00000227923,ENSG00000229301,ENSG00000236284,ENSG00000230361,ENSG00000230600,ENSG00000232817,ENSG00000227305,ENSG00000223889,ENSG00000234387,ENSG00000268181,ENSG00000234467,ENSG00000227426,ENSG00000224368,ENSG00000230132,ENSG00000228645,ENSG00000223566,ENSG00000226401,ENSG00000226411,ENSG00000271466,ENSG00000227397,ENSG00000230639,ENSG00000278577,ENSG00000223558,ENSG00000224458,ENSG00000248704,ENSG00000248315,ENSG00000230052,ENSG00000233385,ENSG00000227035,ENSG00000234234,ENSG00000234700,ENSG00000230252,ENSG00000235646,ENSG00000229881,ENSG00000236976,ENSG00000213643,ENSG00000235227,ENSG00000213644,ENSG00000197123,ENSG00000227986,ENSG00000276650,ENSG00000228653,ENSG00000276475,ENSG00000286456,ENSG00000287317,ENSG00000271550,ENSG00000275667,ENSG00000224172,ENSG00000277206,ENSG00000197008,ENSG00000287580,ENSG00000234338,ENSG00000182722,ENSG00000213640,ENSG00000287869,ENSG00000223476,ENSG00000270948,ENSG00000277544,ENSG00000238124,ENSG00000235421,ENSG00000230386,ENSG00000273024
chr7	64888234	64889716	7:64888234-64889716	ENSG00000226401,ENSG00000234338,ENSG00000182722,ENSG00000213640,ENSG00000287869,ENSG00000198039,ENSG00000189316,ENSG00000223476,ENSG00000270948,ENSG00000235421
chr7	64902748	64904005	7:64902748-64904005	ENSG00000207443,ENSG00000227148,ENSG00000233454,ENSG00000233782,ENSG00000234312,ENSG00000231523,ENSG00000199231,ENSG00000237572,ENSG00000226075,ENSG00000244550,ENSG00000240651,ENSG00000185037,ENSG00000226587,ENSG00000227298,ENSG00000232165,ENSG00000230000,ENSG00000227545,ENSG00000227923,ENSG00000229301,ENSG00000236284,ENSG00000230361,ENSG00000230600,ENSG00000232817,ENSG00000227305,ENSG00000223889,ENSG00000234387,ENSG00000268181,ENSG00000234467,ENSG00000227426,ENSG00000224368,ENSG00000228645,ENSG00000214660,ENSG00000223566,ENSG00000226401,ENSG00000227397,ENSG00000236574,ENSG00000284534,ENSG00000228660,ENSG00000230639,ENSG00000176232,ENSG00000278577,ENSG00000241149,ENSG00000223558,ENSG00000224458,ENSG00000248704,ENSG00000248315,ENSG00000230052,ENSG00000233385,ENSG00000227035,ENSG00000234234,ENSG00000234700,ENSG00000230252,ENSG00000235646,ENSG00000229881,ENSG00000236976,ENSG00000213643,ENSG00000223614,ENSG00000287985,ENSG00000286456,ENSG00000271550,ENSG00000224172,ENSG00000277206,ENSG00000287580,ENSG00000234338,ENSG00000182722,ENSG00000213640,ENSG00000287869,ENSG00000198039,ENSG00000189316,ENSG00000223476,ENSG00000270948,ENSG00000286342,ENSG00000207344,ENSG00000207062,ENSG00000164669,ENSG00000237026,ENSG00000277544,ENSG00000231556,ENSG00000238124,ENSG00000226767,ENSG00000230386,ENSG00000273024
chr7	64951216	64951424	7:64951216-64951424	ENSG00000223476,ENSG00000270948,ENSG00000286342,ENSG00000277544
chr7	64999325	64999960	7:64999325-64999960	ENSG00000226075,ENSG00000244550,ENSG00000185037,ENSG00000226587,ENSG00000227298,ENSG00000227545,ENSG00000227923,ENSG00000229301,ENSG00000230600,ENSG00000232817,ENSG00000227305,ENSG00000223889,ENSG00000234387,ENSG00000268181,ENSG00000234467,ENSG00000227426,ENSG00000224368,ENSG00000230132,ENSG00000223566,ENSG00000265214,ENSG00000234338,ENSG00000182722,ENSG00000223476,ENSG00000270948,ENSG00000286342,ENSG00000152926,ENSG00000213462,ENSG00000201165,ENSG00000207344,ENSG00000207062,ENSG00000164669,ENSG00000237026,ENSG00000277544,ENSG00000231556,ENSG00000238124,ENSG00000235421
chr7	65006065	65007420	7:65006065-65007420	ENSG00000207443,ENSG00000227148,ENSG00000233454,ENSG00000233782,ENSG00000234312,ENSG00000199231,ENSG00000226075,ENSG00000185037,ENSG00000226587,ENSG00000227298,ENSG00000232165,ENSG00000230000,ENSG00000227545,ENSG00000227923,ENSG00000229301,ENSG00000236284,ENSG00000230361,ENSG00000230600,ENSG00000232817,ENSG00000227305,ENSG00000223889,ENSG00000234387,ENSG00000268181,ENSG00000234467,ENSG00000227426,ENSG00000224368,ENSG00000230132,ENSG00000228645,ENSG00000214660,ENSG00000223566,ENSG00000226401,ENSG00000226411,ENSG00000271466,ENSG00000225451,ENSG00000278577,ENSG00000224458,ENSG00000248704,ENSG00000248315,ENSG00000230052,ENSG00000233385,ENSG00000227035,ENSG00000234234,ENSG00000234700,ENSG00000230252,ENSG00000235646,ENSG00000229881,ENSG00000236976,ENSG00000213643,ENSG00000287985,ENSG00000286456,ENSG00000271550,ENSG00000224172,ENSG00000277206,ENSG00000234338,ENSG00000182722,ENSG00000213640,ENSG00000287869,ENSG00000223476,ENSG00000270948,ENSG00000286342,ENSG00000152926,ENSG00000213462,ENSG00000201165,ENSG00000234585,ENSG00000239985,ENSG00000207344,ENSG00000207062,ENSG00000227113,ENSG00000226002,ENSG00000164669,ENSG00000237026,ENSG00000277544,ENSG00000231556,ENSG00000238124,ENSG00000226767,ENSG00000230386,ENSG00000273024
chr7	65035781	65036126	7:65035781-65036126	ENSG00000234585,ENSG00000239985
chr7	65036208	65036897	7:65036208-65036897	ENSG00000270948,ENSG00000201165,ENSG00000234585,ENSG00000239985,ENSG00000207344,ENSG00000207062,ENSG00000164669
chr7	65037772	65039154	7:65037772-65039154	ENSG00000223476,ENSG00000270948,ENSG00000201165,ENSG00000234585,ENSG00000239985,ENSG00000207344,ENSG00000207062,ENSG00000164669
chr7	65045235	65045486	7:65045235-65045486	ENSG00000207344,ENSG00000207062
chr7	65080841	65081695	7:65080841-65081695	ENSG00000207443,ENSG00000231523,ENSG00000199231,ENSG00000185037,ENSG00000226587,ENSG00000227298,ENSG00000227545,ENSG00000227923,ENSG00000229301,ENSG00000230600,ENSG00000232817,ENSG00000227305,ENSG00000223889,ENSG00000234387,ENSG00000268181,ENSG00000234467,ENSG00000227426,ENSG00000224368,ENSG00000230132,ENSG00000223566,ENSG00000226411,ENSG00000236574,ENSG00000234338,ENSG00000182722,ENSG00000213640,ENSG00000223476,ENSG00000270948,ENSG00000201165,ENSG00000234585,ENSG00000239985,ENSG00000207344,ENSG00000207062,ENSG00000227113,ENSG00000226002,ENSG00000164669,ENSG00000237026,ENSG00000277544,ENSG00000231556,ENSG00000226767,ENSG00000235421,ENSG00000230386,ENSG00000272693,ENSG00000224316
chr7	65252049	65252697	7:65252049-65252697	ENSG00000164669,ENSG00000237026,ENSG00000229064,ENSG00000277544
chr7	65269187	65269462	7:65269187-65269462	ENSG00000237026,ENSG00000282381,ENSG00000277544,ENSG00000231556
chr7	65373359	65374504	7:65373359-65374504	ENSG00000207443,ENSG00000227148,ENSG00000233454,ENSG00000233782,ENSG00000234312,ENSG00000199231,ENSG00000237572,ENSG00000226075,ENSG00000244550,ENSG00000240651,ENSG00000236638,ENSG00000185037,ENSG00000226587,ENSG00000227298,ENSG00000227545,ENSG00000227923,ENSG00000229301,ENSG00000236284,ENSG00000230361,ENSG00000230600,ENSG00000232817,ENSG00000227305,ENSG00000223889,ENSG00000234387,ENSG00000268181,ENSG00000234467,ENSG00000227426,ENSG00000224368,ENSG00000223566,ENSG00000226401,ENSG00000271466,ENSG00000278577,ENSG00000224458,ENSG00000248704,ENSG00000248315,ENSG00000230052,ENSG00000233385,ENSG00000227035,ENSG00000234234,ENSG00000223614,ENSG00000224172,ENSG00000277206,ENSG00000234338,ENSG00000182722,ENSG00000213640,ENSG00000287869,ENSG00000223476,ENSG00000270948,ENSG00000286342,ENSG00000207344,ENSG00000164669,ENSG00000237026,ENSG00000277544,ENSG00000231556,ENSG00000232906,ENSG00000146757,ENSG00000238124,ENSG00000226767,ENSG00000235421,ENSG00000230386,ENSG00000273024
chr7	65387776	65388250	7:65387776-65388250	ENSG00000232165,ENSG00000230000,ENSG00000164740,ENSG00000231556,ENSG00000232906,ENSG00000238124,ENSG00000226767,ENSG00000235421
chr7	65731506	65731944	7:65731506-65731944	ENSG00000228645
chr7	65750315	65752294	7:65750315-65752294	ENSG00000271466,ENSG00000230386,ENSG00000272693,ENSG00000273024,ENSG00000228409,ENSG00000206634,ENSG00000206785,ENSG00000275833,ENSG00000224316,ENSG00000200670,ENSG00000236529,ENSG00000201560,ENSG00000196715
chr7	65770321	65771323	7:65770321-65771323	ENSG00000226002,ENSG00000230386,ENSG00000272693,ENSG00000228409,ENSG00000206634,ENSG00000206785,ENSG00000275833,ENSG00000224316,ENSG00000200670,ENSG00000236529,ENSG00000201560,ENSG00000230358
chr7	65798317	65798812	7:65798317-65798812	ENSG00000230386,ENSG00000200670,ENSG00000236529,ENSG00000201560
chr7	65871487	65871828	7:65871487-65871828	ENSG00000236529,ENSG00000201560,ENSG00000196715
chr7	65872693	65874263	7:65872693-65874263	ENSG00000230386,ENSG00000200670,ENSG00000236529,ENSG00000201560,ENSG00000196715
chr7	65892234	65892557	7:65892234-65892557	ENSG00000236529,ENSG00000201560
chr7	65895796	65896158	7:65895796-65896158	ENSG00000201560
chr7	65916168	65916567	7:65916168-65916567	-
chr7	65916986	65917248	7:65916986-65917248	-
chr7	65966226	65966477	7:65966226-65966477	-
chr7	65974334	65975078	7:65974334-65975078	ENSG00000235421,ENSG00000169919
chr7	65980266	65981387	7:65980266-65981387	ENSG00000223566,ENSG00000238124,ENSG00000230386,ENSG00000272693,ENSG00000273024,ENSG00000206785,ENSG00000275833,ENSG00000224316,ENSG00000200670,ENSG00000236529,ENSG00000201560,ENSG00000196715,ENSG00000169919,ENSG00000224365,ENSG00000229886,ENSG00000249319,ENSG00000241258,ENSG00000234185,ENSG00000230189,ENSG00000236928,ENSG00000279785,ENSG00000230358
chr7	65981707	65982678	7:65981707-65982678	ENSG00000169919
chr7	65997995	65998198	7:65997995-65998198	ENSG00000224365
chr7	66030937	66031222	7:66030937-66031222	ENSG00000229886
chr7	66033698	66033898	7:66033698-66033898	ENSG00000229886
chr7	66043692	66044816	7:66043692-66044816	ENSG00000235421,ENSG00000230386,ENSG00000229886,ENSG00000249319,ENSG00000234185,ENSG00000230189,ENSG00000279785
chr7	66053561	66053803	7:66053561-66053803	-
chr7	66070138	66070524	7:66070138-66070524	ENSG00000205596
chr7	66075113	66076704	7:66075113-66076704	ENSG00000235421,ENSG00000273024,ENSG00000229886,ENSG00000205596,ENSG00000126522,ENSG00000249319,ENSG00000241258,ENSG00000234185,ENSG00000230189,ENSG00000236928,ENSG00000279785
chr7	66076782	66077066	7:66076782-66077066	ENSG00000205596,ENSG00000126522,ENSG00000249319
chr7	66099670	66100166	7:66099670-66100166	ENSG00000249319
chr7	66110903	66111120	7:66110903-66111120	ENSG00000241258
chr7	66114545	66115842	7:66114545-66115842	ENSG00000249319,ENSG00000241258,ENSG00000234185,ENSG00000230189,ENSG00000236928
chr7	66202343	66202543	7:66202343-66202543	ENSG00000234185,ENSG00000169902
chr7	66204820	66205963	7:66204820-66205963	ENSG00000234185,ENSG00000169902,ENSG00000230189,ENSG00000236928
chr7	66207323	66207600	7:66207323-66207600	ENSG00000234185,ENSG00000169902
chr7	66222411	66222703	7:66222411-66222703	ENSG00000234185,ENSG00000169902
chr7	66281947	66282172	7:66281947-66282172	ENSG00000235421
chr7	66283605	66283805	7:66283605-66283805	-
chr7	66296652	66296893	7:66296652-66296893	-
chr7	66325056	66325277	7:66325056-66325277	ENSG00000252126
chr7	66348915	66349306	7:66348915-66349306	ENSG00000169902,ENSG00000252126,ENSG00000236928
chr7	66413307	66414090	7:66413307-66414090	ENSG00000234185,ENSG00000251451,ENSG00000231234,ENSG00000230189,ENSG00000236928,ENSG00000279785
chr7	66418591	66418919	7:66418591-66418919	ENSG00000231234,ENSG00000230189,ENSG00000236928
chr7	66493246	66494298	7:66493246-66494298	ENSG00000234185,ENSG00000179406,ENSG00000230189,ENSG00000236928,ENSG00000279785,ENSG00000244510,ENSG00000244657,ENSG00000237310,ENSG00000179342,ENSG00000234500
chr7	66496760	66497436	7:66496760-66497436	ENSG00000179406,ENSG00000279785,ENSG00000244510,ENSG00000237310,ENSG00000179342
chr7	66506308	66506601	7:66506308-66506601	ENSG00000179342,ENSG00000234500
chr7	66506674	66507044	7:66506674-66507044	ENSG00000179342,ENSG00000234500
chr7	66542589	66542798	7:66542589-66542798	ENSG00000229180,ENSG00000275400
chr7	66557478	66557976	7:66557478-66557976	ENSG00000275400,ENSG00000232491,ENSG00000177418
chr7	66583690	66584080	7:66583690-66584080	ENSG00000229180
chr7	66591358	66592670	7:66591358-66592670	ENSG00000229180,ENSG00000232491,ENSG00000177418,ENSG00000225573
chr7	66626516	66627768	7:66626516-66627768	ENSG00000225573,ENSG00000243335,ENSG00000284461
chr7	66628006	66629513	7:66628006-66629513	ENSG00000273024,ENSG00000230189,ENSG00000236928,ENSG00000279785,ENSG00000229180,ENSG00000275400,ENSG00000232491,ENSG00000177418,ENSG00000225573,ENSG00000243335,ENSG00000284461,ENSG00000226824,ENSG00000275878
chr7	66630532	66630987	7:66630532-66630987	-
chr7	66631470	66632246	7:66631470-66632246	ENSG00000243335,ENSG00000284461
chr7	66632450	66632944	7:66632450-66632944	ENSG00000243335,ENSG00000284461
chr7	66635982	66636366	7:66635982-66636366	ENSG00000225573
chr7	66642141	66642571	7:66642141-66642571	ENSG00000226824
chr7	66653993	66655536	7:66653993-66655536	ENSG00000229180,ENSG00000232491,ENSG00000177418,ENSG00000225573,ENSG00000226824
chr7	66656052	66656301	7:66656052-66656301	ENSG00000226824
chr7	66673144	66673473	7:66673144-66673473	ENSG00000226824
chr7	66679996	66680222	7:66679996-66680222	-
chr7	66681608	66683277	7:66681608-66683277	ENSG00000229180,ENSG00000275400,ENSG00000232491,ENSG00000177418,ENSG00000225573,ENSG00000226824,ENSG00000154710
chr7	66736329	66736643	7:66736329-66736643	ENSG00000272831
chr7	66739717	66739917	7:66739717-66739917	ENSG00000272831
chr7	66740090	66741707	7:66740090-66741707	ENSG00000230189,ENSG00000236928,ENSG00000279785,ENSG00000275400,ENSG00000232491,ENSG00000177418,ENSG00000154710,ENSG00000272831,ENSG00000271064
chr7	66742449	66742743	7:66742449-66742743	ENSG00000154710,ENSG00000272831,ENSG00000271064
chr7	66758580	66759490	7:66758580-66759490	ENSG00000273024,ENSG00000234185,ENSG00000230189,ENSG00000236928,ENSG00000279785,ENSG00000225573,ENSG00000154710,ENSG00000272831,ENSG00000271064,ENSG00000275878
chr7	66766168	66766368	7:66766168-66766368	-
chr7	66768999	66769460	7:66768999-66769460	ENSG00000154710
chr7	66812725	66813601	7:66812725-66813601	-
chr7	66817194	66818116	7:66817194-66818116	-
chr7	66825610	66825864	7:66825610-66825864	ENSG00000230583
chr7	66837132	66837332	7:66837132-66837332	ENSG00000230583
chr7	66843044	66843550	7:66843044-66843550	ENSG00000230583,ENSG00000232546
chr7	66844437	66845351	7:66844437-66845351	ENSG00000164669,ENSG00000230583,ENSG00000232546,ENSG00000212568,ENSG00000273142,ENSG00000179131,ENSG00000274135,ENSG00000106609,ENSG00000275878
chr7	66847880	66848907	7:66847880-66848907	ENSG00000230583,ENSG00000232546,ENSG00000212568,ENSG00000179131,ENSG00000274135,ENSG00000106609,ENSG00000275878
chr7	66877411	66878078	7:66877411-66878078	ENSG00000230295,ENSG00000212568,ENSG00000273142,ENSG00000179131,ENSG00000274135,ENSG00000106609,ENSG00000275878
chr7	66889833	66890033	7:66889833-66890033	ENSG00000230295,ENSG00000212568
chr7	66908624	66909041	7:66908624-66909041	ENSG00000212568,ENSG00000273142,ENSG00000179131,ENSG00000274135
chr7	66920304	66921636	7:66920304-66921636	ENSG00000179131,ENSG00000274135,ENSG00000106609,ENSG00000275878
chr7	66921688	66922382	7:66921688-66922382	ENSG00000179131,ENSG00000274135,ENSG00000106609
chr7	66936477	66936744	7:66936477-66936744	ENSG00000106609
chr7	66994619	66995856	7:66994619-66995856	ENSG00000275878,ENSG00000126524,ENSG00000198874
chr7	66996360	66997255	7:66996360-66997255	ENSG00000230189,ENSG00000236928,ENSG00000279785,ENSG00000275400,ENSG00000232491,ENSG00000177418,ENSG00000179131,ENSG00000274135,ENSG00000106609,ENSG00000275878,ENSG00000126524,ENSG00000198874,ENSG00000233383,ENSG00000230358
chr7	67128985	67129615	7:67128985-67129615	ENSG00000233383,ENSG00000266525,ENSG00000230358,ENSG00000273448
chr7	67301283	67301483	7:67301283-67301483	ENSG00000067601,ENSG00000201565,ENSG00000106610
chr7	67302058	67303292	7:67302058-67303292	ENSG00000233383,ENSG00000266525,ENSG00000230358,ENSG00000067601,ENSG00000201565,ENSG00000106610,ENSG00000228019,ENSG00000273448
chr7	67305486	67305773	7:67305486-67305773	ENSG00000106610,ENSG00000228019,ENSG00000273448
chr7	67306107	67306753	7:67306107-67306753	ENSG00000067601,ENSG00000106610,ENSG00000228019,ENSG00000273448
chr7	67312044	67312258	7:67312044-67312258	ENSG00000228019,ENSG00000273448
chr7	67371764	67372208	7:67371764-67372208	ENSG00000226392,ENSG00000237466
chr7	67378163	67378549	7:67378163-67378549	ENSG00000226392,ENSG00000237466
chr7	67453952	67454427	7:67453952-67454427	ENSG00000226392,ENSG00000237466,ENSG00000233423
chr7	67913676	67913933	7:67913676-67913933	ENSG00000223948,ENSG00000225209
chr7	67918061	67918679	7:67918061-67918679	ENSG00000226392,ENSG00000237466,ENSG00000233423,ENSG00000223948,ENSG00000225209,ENSG00000236531,ENSG00000232975,ENSG00000226829,ENSG00000237754,ENSG00000225959
chr7	67950037	67951138	7:67950037-67951138	ENSG00000226392,ENSG00000237466,ENSG00000233423,ENSG00000223948,ENSG00000225209,ENSG00000236531,ENSG00000232975,ENSG00000226829,ENSG00000237754,ENSG00000225959
chr7	68980026	68980348	7:68980026-68980348	ENSG00000232975,ENSG00000228429,ENSG00000222428,ENSG00000233689
chr7	69127587	69127970	7:69127587-69127970	ENSG00000200189
chr7	69129138	69129489	7:69129138-69129489	ENSG00000200189
chr7	69178355	69178606	7:69178355-69178606	ENSG00000286466
chr7	69180688	69181084	7:69180688-69181084	ENSG00000286466,ENSG00000236839
chr7	69182656	69183081	7:69182656-69183081	ENSG00000286466,ENSG00000236839
chr7	69184213	69184919	7:69184213-69184919	ENSG00000228429,ENSG00000286466,ENSG00000236839
chr7	69188061	69188555	7:69188061-69188555	ENSG00000286466,ENSG00000236839
chr7	69190859	69191191	7:69190859-69191191	ENSG00000236839
chr7	69193163	69193363	7:69193163-69193363	ENSG00000236839
chr7	69198632	69199690	7:69198632-69199690	ENSG00000230358,ENSG00000226392,ENSG00000237466,ENSG00000233423,ENSG00000223948,ENSG00000236531,ENSG00000232975,ENSG00000226829,ENSG00000237754,ENSG00000225959,ENSG00000228429,ENSG00000222428,ENSG00000233689,ENSG00000286466,ENSG00000236839
chr7	69208210	69209451	7:69208210-69209451	ENSG00000226392,ENSG00000237466,ENSG00000233423,ENSG00000223948,ENSG00000225209,ENSG00000236531,ENSG00000232975,ENSG00000226829,ENSG00000237754,ENSG00000225959,ENSG00000228429,ENSG00000222428,ENSG00000233689,ENSG00000286466,ENSG00000230654,ENSG00000229031,ENSG00000265878,ENSG00000283278,ENSG00000199940
chr7	69209617	69209838	7:69209617-69209838	-
chr7	69245806	69246016	7:69245806-69246016	-
chr7	69246736	69247311	7:69246736-69247311	ENSG00000226392,ENSG00000237466,ENSG00000236531,ENSG00000232975,ENSG00000226829,ENSG00000237754,ENSG00000225959,ENSG00000228429,ENSG00000222428,ENSG00000233689,ENSG00000230654,ENSG00000229031
chr7	69256283	69257457	7:69256283-69257457	ENSG00000273448,ENSG00000226392,ENSG00000237466,ENSG00000233423,ENSG00000223948,ENSG00000225209,ENSG00000236531,ENSG00000232975,ENSG00000226829,ENSG00000237754,ENSG00000225959,ENSG00000228429,ENSG00000222428,ENSG00000233689,ENSG00000286466,ENSG00000225718,ENSG00000230654,ENSG00000229031,ENSG00000200857,ENSG00000185274,ENSG00000265878,ENSG00000283278,ENSG00000199940
chr7	69261387	69262175	7:69261387-69262175	ENSG00000226392,ENSG00000237466,ENSG00000233423,ENSG00000223948,ENSG00000225209,ENSG00000236531,ENSG00000232975,ENSG00000226829,ENSG00000237754,ENSG00000225959,ENSG00000228429,ENSG00000222428,ENSG00000233689,ENSG00000230654,ENSG00000229031,ENSG00000185274
chr7	69372473	69372738	7:69372473-69372738	-
chr7	69373282	69374157	7:69373282-69374157	ENSG00000230358,ENSG00000226392,ENSG00000237466,ENSG00000233423,ENSG00000223948,ENSG00000225209,ENSG00000236531,ENSG00000232975,ENSG00000226829,ENSG00000237754,ENSG00000225959,ENSG00000228429,ENSG00000222428,ENSG00000233689,ENSG00000225718,ENSG00000230654,ENSG00000229031,ENSG00000200857,ENSG00000185274
chr7	69382819	69383263	7:69382819-69383263	ENSG00000225718,ENSG00000230654,ENSG00000229031
chr7	69395152	69395567	7:69395152-69395567	ENSG00000225718,ENSG00000252423
chr7	69399390	69399773	7:69399390-69399773	ENSG00000225718,ENSG00000252423
chr7	69403326	69403542	7:69403326-69403542	ENSG00000252423
chr7	69404726	69404966	7:69404726-69404966	ENSG00000252423
chr7	69410938	69411427	7:69410938-69411427	ENSG00000252423
chr7	69412372	69413088	7:69412372-69413088	ENSG00000273448,ENSG00000226392,ENSG00000237466,ENSG00000233423,ENSG00000223948,ENSG00000225209,ENSG00000236531,ENSG00000232975,ENSG00000226829,ENSG00000237754,ENSG00000225959,ENSG00000228429,ENSG00000222428,ENSG00000233689,ENSG00000225718,ENSG00000230654,ENSG00000229031,ENSG00000252423,ENSG00000200857,ENSG00000185274,ENSG00000265878,ENSG00000283278,ENSG00000199940
chr7	69430647	69430988	7:69430647-69430988	ENSG00000225718
chr7	69433011	69433459	7:69433011-69433459	ENSG00000225718
chr7	69439991	69440245	7:69439991-69440245	-
chr7	69493605	69494817	7:69493605-69494817	ENSG00000223948,ENSG00000232975,ENSG00000226829,ENSG00000237754,ENSG00000225959,ENSG00000228429,ENSG00000222428,ENSG00000233689,ENSG00000230654,ENSG00000229031,ENSG00000200857
chr7	69494858	69495062	7:69494858-69495062	ENSG00000200857
chr7	69596811	69599106	7:69596811-69599106	ENSG00000234215,ENSG00000158321
chr7	69599158	69600358	7:69599158-69600358	ENSG00000234215,ENSG00000158321
chr7	69601821	69602065	7:69601821-69602065	ENSG00000234215,ENSG00000158321
chr7	69630259	69630640	7:69630259-69630640	-
chr7	69646640	69646998	7:69646640-69646998	ENSG00000158321
chr7	69651221	69651685	7:69651221-69651685	-
chr7	69652974	69653193	7:69652974-69653193	-
chr7	69654175	69654778	7:69654175-69654778	ENSG00000232975
chr7	69664496	69664752	7:69664496-69664752	-
chr7	69685142	69685375	7:69685142-69685375	-
chr7	69696033	69696468	7:69696033-69696468	-
chr7	69708769	69709370	7:69708769-69709370	ENSG00000226392,ENSG00000237466,ENSG00000223948,ENSG00000225209,ENSG00000236531,ENSG00000225959,ENSG00000228429,ENSG00000222428,ENSG00000265878,ENSG00000283278
chr7	69739789	69740437	7:69739789-69740437	-
chr7	69747149	69747647	7:69747149-69747647	-
chr7	69814814	69815050	7:69814814-69815050	-
chr7	69823428	69823919	7:69823428-69823919	-
chr7	69824122	69825046	7:69824122-69825046	ENSG00000226392,ENSG00000237466,ENSG00000226829,ENSG00000228429,ENSG00000158321
chr7	69825310	69825512	7:69825310-69825512	-
chr7	69827572	69828102	7:69827572-69828102	ENSG00000158321
chr7	69843765	69844050	7:69843765-69844050	-
chr7	69844446	69844722	7:69844446-69844722	-
chr7	69845766	69846387	7:69845766-69846387	ENSG00000228429
chr7	69871616	69872019	7:69871616-69872019	-
chr7	69881919	69882976	7:69881919-69882976	-
chr7	69906372	69906572	7:69906372-69906572	-
chr7	69953583	69953996	7:69953583-69953996	-
chr7	69962250	69962592	7:69962250-69962592	-
chr7	69992946	69993301	7:69992946-69993301	-
chr7	70006685	70006902	7:70006685-70006902	-
chr7	70033248	70033611	7:70033248-70033611	-
chr7	70062735	70063098	7:70062735-70063098	-
chr7	70177081	70179281	7:70177081-70179281	ENSG00000233423,ENSG00000236531,ENSG00000232975,ENSG00000226829,ENSG00000237754,ENSG00000225959,ENSG00000222428,ENSG00000185274,ENSG00000265878,ENSG00000283278,ENSG00000199940
chr7	70208693	70208953	7:70208693-70208953	-
chr7	70215541	70215903	7:70215541-70215903	-
chr7	70238118	70238595	7:70238118-70238595	ENSG00000185274
chr7	70347641	70347875	7:70347641-70347875	-
chr7	70354399	70354865	7:70354399-70354865	-
chr7	70362085	70362315	7:70362085-70362315	-
chr7	70647936	70648525	7:70647936-70648525	-
chr7	70678610	70679142	7:70678610-70679142	-
chr7	70681869	70682214	7:70681869-70682214	-
chr7	70682591	70683055	7:70682591-70683055	-
chr7	70693543	70695034	7:70693543-70695034	ENSG00000158321
chr7	70695090	70696104	7:70695090-70696104	ENSG00000158321
chr7	70698389	70698650	7:70698389-70698650	-
chr7	70716430	70716891	7:70716430-70716891	-
chr7	70720137	70720829	7:70720137-70720829	ENSG00000158321
chr7	70736666	70736936	7:70736666-70736936	-
chr7	70739857	70740057	7:70739857-70740057	-
chr7	70797297	70797560	7:70797297-70797560	-
chr7	70829175	70829489	7:70829175-70829489	ENSG00000236978,ENSG00000185274,ENSG00000265878,ENSG00000283278
chr7	70829530	70829730	7:70829530-70829730	ENSG00000236978
chr7	70923338	70923739	7:70923338-70923739	ENSG00000185274,ENSG00000265878,ENSG00000283278,ENSG00000199940
chr7	71636444	71636669	7:71636444-71636669	ENSG00000185274,ENSG00000265878,ENSG00000283278,ENSG00000199940
chr7	71733212	71733530	7:71733212-71733530	ENSG00000236978,ENSG00000185274,ENSG00000199940
chr7	71735996	71736306	7:71735996-71736306	ENSG00000236978,ENSG00000185274,ENSG00000265878,ENSG00000283278,ENSG00000199940
chr7	71752122	71752438	7:71752122-71752438	ENSG00000199940
chr7	71868734	71869292	7:71868734-71869292	ENSG00000185274,ENSG00000265878,ENSG00000283278,ENSG00000199940,ENSG00000201014,ENSG00000235581,ENSG00000228769,ENSG00000270694,ENSG00000270555,ENSG00000273520,ENSG00000273897,ENSG00000273927,ENSG00000285702,ENSG00000275976,ENSG00000277125,ENSG00000274984,ENSG00000262461,ENSG00000174384,ENSG00000199913
chr7	72023847	72024407	7:72023847-72024407	ENSG00000265878,ENSG00000283278,ENSG00000201014,ENSG00000235581,ENSG00000228769,ENSG00000273520,ENSG00000273897,ENSG00000273927,ENSG00000285702,ENSG00000275976,ENSG00000277125,ENSG00000274984,ENSG00000262461,ENSG00000174384,ENSG00000199913
chr7	72035163	72035807	7:72035163-72035807	ENSG00000185274,ENSG00000265878,ENSG00000283278,ENSG00000199940,ENSG00000201014,ENSG00000235581,ENSG00000228769,ENSG00000270694,ENSG00000273520,ENSG00000273897,ENSG00000273927,ENSG00000285702,ENSG00000275976,ENSG00000277125,ENSG00000274984,ENSG00000262461,ENSG00000174384,ENSG00000199913
chr7	72042792	72043236	7:72042792-72043236	ENSG00000201014,ENSG00000235581,ENSG00000228769
chr7	72052630	72052830	7:72052630-72052830	ENSG00000201014,ENSG00000235581,ENSG00000228769
chr7	72053210	72053709	7:72053210-72053709	ENSG00000201014,ENSG00000235581,ENSG00000228769,ENSG00000273520,ENSG00000273897,ENSG00000273927,ENSG00000285702,ENSG00000275976,ENSG00000277125,ENSG00000274984,ENSG00000262461,ENSG00000174384,ENSG00000199913
chr7	72058633	72058908	7:72058633-72058908	ENSG00000201014,ENSG00000235581,ENSG00000228769
chr7	72393869	72394569	7:72393869-72394569	ENSG00000265878,ENSG00000283278,ENSG00000235581,ENSG00000228769,ENSG00000270694,ENSG00000273520,ENSG00000273897,ENSG00000273927,ENSG00000285702,ENSG00000275976,ENSG00000277125,ENSG00000274984,ENSG00000262461,ENSG00000174384,ENSG00000199913
chr7	72396733	72396972	7:72396733-72396972	-
chr7	72402003	72402284	7:72402003-72402284	-
chr7	72403472	72404474	7:72403472-72404474	ENSG00000185274,ENSG00000265878,ENSG00000283278,ENSG00000199940,ENSG00000183166,ENSG00000201014,ENSG00000235581,ENSG00000228769,ENSG00000270694,ENSG00000270555,ENSG00000273520,ENSG00000273897,ENSG00000273927,ENSG00000285702,ENSG00000275976,ENSG00000277125,ENSG00000274984,ENSG00000262461,ENSG00000174384,ENSG00000199913,ENSG00000274570
chr7	72405175	72406071	7:72405175-72406071	ENSG00000185274,ENSG00000265878,ENSG00000283278,ENSG00000199940,ENSG00000183166,ENSG00000201014,ENSG00000235581,ENSG00000228769,ENSG00000270694,ENSG00000270555,ENSG00000273520,ENSG00000273897,ENSG00000273927,ENSG00000285702,ENSG00000275976,ENSG00000277125,ENSG00000274984,ENSG00000262461,ENSG00000174384,ENSG00000199913
chr7	72444044	72444442	7:72444044-72444442	ENSG00000183166,ENSG00000274570
chr7	72445143	72445399	7:72445143-72445399	ENSG00000183166
chr7	72682716	72683240	7:72682716-72683240	ENSG00000264494,ENSG00000270694,ENSG00000270555,ENSG00000273520,ENSG00000273897,ENSG00000273927,ENSG00000285702,ENSG00000275976,ENSG00000277125,ENSG00000274984,ENSG00000262461,ENSG00000174384,ENSG00000199913
chr7	72805524	72806403	7:72805524-72806403	ENSG00000270694,ENSG00000270555,ENSG00000266569,ENSG00000274656,ENSG00000273520,ENSG00000273897,ENSG00000273927,ENSG00000285702,ENSG00000275976,ENSG00000286228,ENSG00000277125,ENSG00000274984,ENSG00000262461,ENSG00000174384,ENSG00000199913,ENSG00000239069
chr7	72810454	72810787	7:72810454-72810787	ENSG00000270555,ENSG00000276178,ENSG00000182487
chr7	72827745	72828776	7:72827745-72828776	ENSG00000277149,ENSG00000270694,ENSG00000270555,ENSG00000266569,ENSG00000225648,ENSG00000274656,ENSG00000179994,ENSG00000196313,ENSG00000272843,ENSG00000106133,ENSG00000285886,ENSG00000155428,ENSG00000174353,ENSG00000205584,ENSG00000229018,ENSG00000273520,ENSG00000273897,ENSG00000273927,ENSG00000285702,ENSG00000275976,ENSG00000277125,ENSG00000274984,ENSG00000262461,ENSG00000174384,ENSG00000199913,ENSG00000233369,ENSG00000214544,ENSG00000202035
chr7	72829123	72830357	7:72829123-72830357	ENSG00000277149,ENSG00000266569,ENSG00000225648,ENSG00000274656,ENSG00000106133,ENSG00000285886,ENSG00000155428,ENSG00000174353,ENSG00000205584,ENSG00000233369
chr7	72867629	72867979	7:72867629-72867979	ENSG00000274656,ENSG00000179994
chr7	72879062	72880387	7:72879062-72880387	ENSG00000274656,ENSG00000179994,ENSG00000196313,ENSG00000174353,ENSG00000229018,ENSG00000196275
chr7	72915072	72915357	7:72915072-72915357	ENSG00000158517
chr7	72924404	72925722	7:72924404-72925722	ENSG00000274656,ENSG00000196313,ENSG00000272843,ENSG00000106133,ENSG00000285886,ENSG00000229018,ENSG00000201282,ENSG00000233369,ENSG00000205583
chr7	72937231	72937788	7:72937231-72937788	ENSG00000272843,ENSG00000106133,ENSG00000285886,ENSG00000155428,ENSG00000205584,ENSG00000229018,ENSG00000233523,ENSG00000158517
chr7	73235160	73235928	7:73235160-73235928	ENSG00000214544,ENSG00000205578,ENSG00000130305,ENSG00000225005,ENSG00000252713,ENSG00000242073
chr7	73236007	73236257	7:73236007-73236257	ENSG00000214544,ENSG00000205578,ENSG00000242073
chr7	73237238	73237659	7:73237238-73237659	ENSG00000214544,ENSG00000205578,ENSG00000252713,ENSG00000242073
chr7	73292001	73292416	7:73292001-73292416	ENSG00000214544,ENSG00000205578,ENSG00000130305,ENSG00000146755,ENSG00000225005,ENSG00000206709,ENSG00000202035
chr7	73308423	73309062	7:73308423-73309062	ENSG00000233369,ENSG00000130305,ENSG00000146755,ENSG00000225005,ENSG00000077800
chr7	73324147	73324602	7:73324147-73324602	ENSG00000146755,ENSG00000225005,ENSG00000077800,ENSG00000206709,ENSG00000202035,ENSG00000178809
chr7	73342023	73342232	7:73342023-73342232	ENSG00000276178,ENSG00000146755,ENSG00000077800,ENSG00000206709,ENSG00000202035
chr7	73357850	73358692	7:73357850-73358692	ENSG00000146755,ENSG00000077800,ENSG00000206709,ENSG00000202035
chr7	73424196	73424616	7:73424196-73424616	ENSG00000202035,ENSG00000188763
chr7	73433463	73434179	7:73433463-73434179	ENSG00000233369,ENSG00000202035,ENSG00000188763,ENSG00000196275
chr7	73515213	73515481	7:73515213-73515481	ENSG00000276178,ENSG00000233523,ENSG00000009954,ENSG00000252713,ENSG00000165178
chr7	73520646	73520969	7:73520646-73520969	ENSG00000009954,ENSG00000252713
chr7	73521483	73523078	7:73521483-73523078	ENSG00000229018,ENSG00000009954,ENSG00000252713,ENSG00000106635,ENSG00000196275
chr7	73525600	73525919	7:73525600-73525919	ENSG00000009954,ENSG00000252713,ENSG00000277675
chr7	73556160	73556377	7:73556160-73556377	ENSG00000106635
chr7	73556577	73558168	7:73556577-73558168	ENSG00000274570,ENSG00000009954,ENSG00000252713,ENSG00000106635,ENSG00000106638
chr7	73560031	73560411	7:73560031-73560411	ENSG00000233523,ENSG00000106635
chr7	73577790	73579531	7:73577790-73579531	ENSG00000252713,ENSG00000106635,ENSG00000106638,ENSG00000146722,ENSG00000178809
chr7	73581619	73582599	7:73581619-73582599	ENSG00000106638,ENSG00000274080,ENSG00000277053
chr7	73582700	73582937	7:73582700-73582937	ENSG00000106638
chr7	73587588	73588339	7:73587588-73588339	ENSG00000252713,ENSG00000106635,ENSG00000106638,ENSG00000009950,ENSG00000274080,ENSG00000184616,ENSG00000223705
chr7	73594280	73594762	7:73594280-73594762	ENSG00000009950
chr7	73599576	73599777	7:73599576-73599777	ENSG00000009950
chr7	73599992	73600309	7:73599992-73600309	ENSG00000009950,ENSG00000274080
chr7	73600748	73601031	7:73600748-73601031	ENSG00000009950,ENSG00000274080
chr7	73602715	73603086	7:73602715-73603086	ENSG00000182487,ENSG00000009950,ENSG00000274080
chr7	73603298	73603678	7:73603298-73603678	ENSG00000009950,ENSG00000274080
chr7	73624336	73624739	7:73624336-73624739	ENSG00000009950,ENSG00000274080
chr7	73636170	73636801	7:73636170-73636801	ENSG00000009950,ENSG00000274080,ENSG00000176428,ENSG00000176410,ENSG00000071462,ENSG00000184616,ENSG00000205583
chr7	73639018	73639232	7:73639018-73639232	-
chr7	73646018	73646330	7:73646018-73646330	-
chr7	73647850	73648262	7:73647850-73648262	-
chr7	73667511	73668118	7:73667511-73668118	ENSG00000009950,ENSG00000274080,ENSG00000176428,ENSG00000176410,ENSG00000071462
chr7	73682896	73683905	7:73682896-73683905	ENSG00000176428,ENSG00000176410,ENSG00000071462,ENSG00000184616
chr7	73689693	73690121	7:73689693-73690121	ENSG00000176410,ENSG00000071462,ENSG00000277675
chr7	73690685	73691088	7:73690685-73691088	ENSG00000233523,ENSG00000071462
chr7	73692209	73692627	7:73692209-73692627	ENSG00000071462
chr7	73698528	73698728	7:73698528-73698728	-
chr7	73701453	73701844	7:73701453-73701844	ENSG00000233369,ENSG00000106089
chr7	73703931	73705001	7:73703931-73705001	ENSG00000106089
chr7	73706385	73706967	7:73706385-73706967	ENSG00000106089,ENSG00000265724
chr7	73707106	73707523	7:73707106-73707523	ENSG00000106089,ENSG00000265724
chr7	73715391	73716144	7:73715391-73716144	ENSG00000276178,ENSG00000274080,ENSG00000176410,ENSG00000071462,ENSG00000106089,ENSG00000265724,ENSG00000241709,ENSG00000225969,ENSG00000106077
chr7	73717689	73718792	7:73717689-73718792	ENSG00000276178,ENSG00000274080,ENSG00000176410,ENSG00000071462,ENSG00000106089,ENSG00000265724,ENSG00000241709,ENSG00000225969,ENSG00000106077
chr7	73719072	73719318	7:73719072-73719318	-
chr7	73719433	73720006	7:73719433-73720006	ENSG00000276178,ENSG00000106089,ENSG00000265724
chr7	73725668	73726142	7:73725668-73726142	ENSG00000201282,ENSG00000274080,ENSG00000241709,ENSG00000225969,ENSG00000106077
chr7	73734630	73735275	7:73734630-73735275	ENSG00000274080,ENSG00000241709,ENSG00000225969,ENSG00000106077
chr7	73738251	73739552	7:73738251-73739552	ENSG00000182487,ENSG00000241709,ENSG00000225969,ENSG00000106077,ENSG00000277675
chr7	73749976	73750392	7:73749976-73750392	ENSG00000165215
chr7	73773839	73774176	7:73773839-73774176	ENSG00000165215
chr7	73793720	73793920	7:73793720-73793920	ENSG00000189143
chr7	73811731	73812053	7:73811731-73812053	-
chr7	73826486	73827272	7:73826486-73827272	ENSG00000189143
chr7	73828170	73828589	7:73828170-73828589	ENSG00000189143
chr7	73830577	73831024	7:73830577-73831024	ENSG00000189143
chr7	73842141	73843070	7:73842141-73843070	ENSG00000189143,ENSG00000165171,ENSG00000175877
chr7	73844150	73844597	7:73844150-73844597	ENSG00000165171
chr7	73845624	73846347	7:73845624-73846347	ENSG00000189143,ENSG00000165171,ENSG00000175877
chr7	73849350	73849731	7:73849350-73849731	ENSG00000165171,ENSG00000175877
chr7	73850690	73852052	7:73850690-73852052	ENSG00000165215,ENSG00000189143,ENSG00000165171,ENSG00000175877,ENSG00000277053
chr7	73855478	73855962	7:73855478-73855962	ENSG00000175877
chr7	73909134	73909694	7:73909134-73909694	ENSG00000276178,ENSG00000261467
chr7	73925151	73925366	7:73925151-73925366	ENSG00000239069
chr7	73957232	73957724	7:73957232-73957724	-
chr7	73971299	73971508	7:73971299-73971508	ENSG00000261467,ENSG00000277675
chr7	73978889	73979464	7:73978889-73979464	ENSG00000261467
chr7	74002371	74003292	7:74002371-74003292	ENSG00000261467,ENSG00000049540,ENSG00000205583,ENSG00000275930
chr7	74003616	74003952	7:74003616-74003952	ENSG00000261467,ENSG00000205583,ENSG00000275930
chr7	74012801	74013347	7:74012801-74013347	ENSG00000261467,ENSG00000049540,ENSG00000196275,ENSG00000239069
chr7	74023017	74023458	7:74023017-74023458	ENSG00000049540
chr7	74025795	74026119	7:74025795-74026119	ENSG00000049540
chr7	74026822	74027203	7:74026822-74027203	ENSG00000049540
chr7	74061797	74062514	7:74061797-74062514	ENSG00000049540,ENSG00000232415
chr7	74067722	74068421	7:74067722-74068421	ENSG00000049540,ENSG00000232415,ENSG00000106683,ENSG00000106682,ENSG00000207741
chr7	74083390	74084896	7:74083390-74084896	ENSG00000106683
chr7	74092381	74092581	7:74092381-74092581	ENSG00000106683
chr7	74092791	74095268	7:74092791-74095268	ENSG00000274570,ENSG00000233369,ENSG00000106683,ENSG00000106682
chr7	74100824	74101461	7:74100824-74101461	ENSG00000106683
chr7	74134211	74134578	7:74134211-74134578	-
chr7	74173738	74175166	7:74173738-74175166	ENSG00000274570,ENSG00000106682,ENSG00000207741
chr7	74182627	74182853	7:74182627-74182853	ENSG00000106682,ENSG00000207741
chr7	74183541	74183988	7:74183541-74183988	ENSG00000106682,ENSG00000207741
chr7	74195230	74195456	7:74195230-74195456	ENSG00000207741
chr7	74202930	74203585	7:74202930-74203585	ENSG00000207741,ENSG00000086730
chr7	74204574	74205026	7:74204574-74205026	ENSG00000207741,ENSG00000086730
chr7	74206517	74207007	7:74206517-74207007	ENSG00000086730
chr7	74209707	74210236	7:74209707-74210236	ENSG00000207741,ENSG00000086730
chr7	74210666	74211556	7:74210666-74211556	ENSG00000274570,ENSG00000086730
chr7	74212659	74213100	7:74212659-74213100	ENSG00000274570,ENSG00000086730
chr7	74217464	74218140	7:74217464-74218140	ENSG00000207741,ENSG00000086730
chr7	74226505	74227085	7:74226505-74227085	ENSG00000086730,ENSG00000263001
chr7	74229371	74229708	7:74229371-74229708	ENSG00000086730
chr7	74230291	74230859	7:74230291-74230859	ENSG00000262648,ENSG00000278416
chr7	74231162	74231580	7:74231162-74231580	ENSG00000262648,ENSG00000278416
chr7	74241507	74242234	7:74241507-74242234	ENSG00000049541
chr7	74254024	74254982	7:74254024-74254982	ENSG00000233369,ENSG00000207741,ENSG00000049541,ENSG00000106665,ENSG00000196275
chr7	74269698	74270170	7:74269698-74270170	-
chr7	74272381	74273079	7:74272381-74273079	ENSG00000274570,ENSG00000207741,ENSG00000049541,ENSG00000287815,ENSG00000106665,ENSG00000277675
chr7	74274488	74274757	7:74274488-74274757	ENSG00000287815,ENSG00000277675
chr7	74279603	74279974	7:74279603-74279974	ENSG00000287815,ENSG00000106665
chr7	74283885	74284218	7:74283885-74284218	ENSG00000287815,ENSG00000106665,ENSG00000239069
chr7	74284815	74285240	7:74284815-74285240	ENSG00000287815,ENSG00000106665
chr7	74288329	74289740	7:74288329-74289740	ENSG00000287815,ENSG00000106665
chr7	74289970	74290598	7:74289970-74290598	ENSG00000287815,ENSG00000106665,ENSG00000278416,ENSG00000205583
chr7	74298735	74299147	7:74298735-74299147	-
chr7	74306864	74307237	7:74306864-74307237	ENSG00000274570
chr7	74312588	74313064	7:74312588-74313064	ENSG00000277053
chr7	74343825	74344169	7:74343825-74344169	-
chr7	74401292	74401591	7:74401292-74401591	ENSG00000106665
chr7	74417527	74417736	7:74417527-74417736	-
chr7	74449884	74450265	7:74449884-74450265	ENSG00000006704
chr7	74452015	74452888	7:74452015-74452888	ENSG00000274570,ENSG00000006704,ENSG00000238391,ENSG00000232729,ENSG00000277072,ENSG00000274070,ENSG00000174428
chr7	74453519	74454080	7:74453519-74454080	ENSG00000006704
chr7	74477939	74478589	7:74477939-74478589	ENSG00000155428,ENSG00000205584,ENSG00000006704,ENSG00000238391,ENSG00000232729,ENSG00000123965
chr7	74479130	74479360	7:74479130-74479360	-
chr7	74480280	74481276	7:74480280-74481276	ENSG00000233523,ENSG00000238391
chr7	74553675	74554531	7:74553675-74554531	ENSG00000233369,ENSG00000006704
chr7	74566807	74567080	7:74566807-74567080	-
chr7	74575530	74575730	7:74575530-74575730	ENSG00000262648
chr7	74606489	74606924	7:74606489-74606924	ENSG00000276178,ENSG00000274570,ENSG00000006704,ENSG00000273069,ENSG00000232729
chr7	74610392	74610698	7:74610392-74610698	ENSG00000273069
chr7	74617418	74617833	7:74617418-74617833	ENSG00000273069,ENSG00000232729
chr7	74625518	74625793	7:74625518-74625793	ENSG00000279005,ENSG00000196275
chr7	74630570	74630808	7:74630570-74630808	ENSG00000279005
chr7	74631609	74631953	7:74631609-74631953	ENSG00000279005
chr7	74641853	74642375	7:74641853-74642375	ENSG00000279005,ENSG00000232729
chr7	74643386	74643776	7:74643386-74643776	ENSG00000279005
chr7	74655833	74656128	7:74655833-74656128	ENSG00000233369,ENSG00000263001
chr7	74656327	74656595	7:74656327-74656595	ENSG00000263001
chr7	74656672	74656957	7:74656672-74656957	ENSG00000263001
chr7	74657017	74658811	7:74657017-74658811	ENSG00000233369,ENSG00000263001,ENSG00000232729,ENSG00000275121
chr7	74659621	74660287	7:74659621-74660287	ENSG00000233369,ENSG00000263001,ENSG00000232729,ENSG00000277053,ENSG00000275121
chr7	74660579	74661405	7:74660579-74661405	ENSG00000155428,ENSG00000205584,ENSG00000233369,ENSG00000279005,ENSG00000263001,ENSG00000232729,ENSG00000158517,ENSG00000277072,ENSG00000123965,ENSG00000239069,ENSG00000174428,ENSG00000185040
chr7	74664835	74665035	7:74664835-74665035	-
chr7	74665432	74666001	7:74665432-74666001	ENSG00000263001,ENSG00000232729,ENSG00000158517,ENSG00000278416
chr7	74666565	74666895	7:74666565-74666895	-
chr7	74788548	74789181	7:74788548-74789181	ENSG00000158517,ENSG00000274070
chr7	74790375	74791010	7:74790375-74791010	ENSG00000238391
chr7	74850836	74851277	7:74850836-74851277	ENSG00000188763,ENSG00000049541,ENSG00000232729,ENSG00000158517,ENSG00000196275,ENSG00000277072,ENSG00000123965,ENSG00000174428
chr7	74890208	74890565	7:74890208-74890565	ENSG00000174353,ENSG00000229018,ENSG00000232729,ENSG00000277072,ENSG00000123965,ENSG00000184616
chr7	74890647	74891053	7:74890647-74891053	ENSG00000174353,ENSG00000229018,ENSG00000232729,ENSG00000277072,ENSG00000123965,ENSG00000184616
chr7	74964554	74964898	7:74964554-74964898	ENSG00000274070,ENSG00000277127
chr7	75073243	75074210	7:75073243-75074210	ENSG00000155428,ENSG00000205584,ENSG00000233523,ENSG00000182487,ENSG00000277072,ENSG00000123965,ENSG00000274523,ENSG00000277127,ENSG00000174428,ENSG00000205583,ENSG00000223705,ENSG00000170092,ENSG00000200874
chr7	75092803	75093375	7:75092803-75093375	ENSG00000252713,ENSG00000274523,ENSG00000277127,ENSG00000174428,ENSG00000272391,ENSG00000242073,ENSG00000230882,ENSG00000251798,ENSG00000224273
chr7	75154909	75155168	7:75154909-75155168	ENSG00000213549
chr7	75155323	75155569	7:75155323-75155569	ENSG00000213549
chr7	75157032	75157427	7:75157032-75157427	ENSG00000213549
chr7	75180002	75180299	7:75180002-75180299	-
chr7	75427629	75428273	7:75427629-75428273	ENSG00000155428,ENSG00000205584,ENSG00000229018,ENSG00000239069,ENSG00000184616,ENSG00000223705,ENSG00000272391
chr7	75442509	75442776	7:75442509-75442776	ENSG00000233369,ENSG00000223705,ENSG00000272391
chr7	75485459	75486619	7:75485459-75486619	ENSG00000239069,ENSG00000184616,ENSG00000275121,ENSG00000272391,ENSG00000242073,ENSG00000170092,ENSG00000200874
chr7	75527056	75528604	7:75527056-75528604	ENSG00000242073,ENSG00000170092,ENSG00000127957,ENSG00000200874
chr7	75534798	75535483	7:75534798-75535483	ENSG00000184616,ENSG00000277053,ENSG00000242073,ENSG00000170092,ENSG00000127957,ENSG00000200874
chr7	75569497	75570064	7:75569497-75570064	ENSG00000278416,ENSG00000146722,ENSG00000178809,ENSG00000223705,ENSG00000127946
chr7	75617500	75618597	7:75617500-75618597	ENSG00000233523,ENSG00000277072,ENSG00000123965,ENSG00000277127,ENSG00000174428,ENSG00000277053,ENSG00000276592,ENSG00000275121,ENSG00000286038,ENSG00000276840,ENSG00000267828,ENSG00000286137,ENSG00000286014,ENSG00000199870,ENSG00000170092,ENSG00000127957,ENSG00000200874,ENSG00000127946,ENSG00000279996,ENSG00000006606
chr7	75619582	75620072	7:75619582-75620072	ENSG00000127946,ENSG00000279996
chr7	75623472	75623902	7:75623472-75623902	ENSG00000279996
chr7	75623993	75624745	7:75623993-75624745	ENSG00000170092,ENSG00000200874,ENSG00000279996
chr7	75638546	75639502	7:75638546-75639502	-
chr7	75642958	75643179	7:75642958-75643179	-
chr7	75670749	75671617	7:75670749-75671617	ENSG00000165178
chr7	75674695	75675093	7:75674695-75675093	ENSG00000165178
chr7	75711763	75712167	7:75711763-75712167	ENSG00000278416
chr7	75729617	75730446	7:75729617-75730446	ENSG00000277053,ENSG00000275121,ENSG00000127946
chr7	75732751	75732992	7:75732751-75732992	ENSG00000277053,ENSG00000275121,ENSG00000127946
chr7	75738471	75740061	7:75738471-75740061	ENSG00000205583,ENSG00000223705,ENSG00000242073,ENSG00000170092,ENSG00000200874,ENSG00000127946,ENSG00000006606,ENSG00000186645
chr7	75740555	75741335	7:75740555-75741335	ENSG00000263081,ENSG00000127946
chr7	75741596	75742032	7:75741596-75742032	ENSG00000263081
chr7	75762484	75762791	7:75762484-75762791	ENSG00000006606
chr7	75776645	75776927	7:75776645-75776927	ENSG00000006606
chr7	75795885	75796296	7:75795885-75796296	ENSG00000165178,ENSG00000006606
chr7	75813771	75814026	7:75813771-75814026	ENSG00000165178,ENSG00000106178
chr7	75816939	75817536	7:75816939-75817536	ENSG00000146722,ENSG00000178809,ENSG00000106178,ENSG00000201959,ENSG00000259628
chr7	75818505	75818849	7:75818505-75818849	ENSG00000146722,ENSG00000178809,ENSG00000106178,ENSG00000201959,ENSG00000259628
chr7	75819789	75820017	7:75819789-75820017	ENSG00000146722,ENSG00000178809,ENSG00000106178,ENSG00000201959,ENSG00000259628
chr7	75842784	75843394	7:75842784-75843394	ENSG00000196275,ENSG00000006606,ENSG00000106178,ENSG00000219039,ENSG00000005486,ENSG00000224273,ENSG00000213549
chr7	75847578	75848179	7:75847578-75848179	ENSG00000223705,ENSG00000219039,ENSG00000005486
chr7	75850219	75850664	7:75850219-75850664	-
chr7	75854913	75855326	7:75854913-75855326	-
chr7	75856392	75857016	7:75856392-75857016	ENSG00000276592,ENSG00000275121,ENSG00000223705,ENSG00000006606,ENSG00000219039,ENSG00000005486,ENSG00000201643,ENSG00000227038,ENSG00000224273,ENSG00000213549
chr7	75861572	75862099	7:75861572-75862099	ENSG00000278416,ENSG00000205583,ENSG00000223705,ENSG00000005486,ENSG00000224273,ENSG00000213549
chr7	75866254	75866797	7:75866254-75866797	-
chr7	75867230	75867464	7:75867230-75867464	-
chr7	75872046	75872756	7:75872046-75872756	ENSG00000005486
chr7	75878589	75879490	7:75878589-75879490	ENSG00000174428,ENSG00000005486
chr7	75905735	75906543	7:75905735-75906543	ENSG00000278416,ENSG00000127948,ENSG00000284334
chr7	75914512	75915619	7:75914512-75915619	ENSG00000239069,ENSG00000127948,ENSG00000284334,ENSG00000235090,ENSG00000201643,ENSG00000189077
chr7	75915779	75916600	7:75915779-75916600	ENSG00000127948,ENSG00000284334,ENSG00000235090
chr7	75924887	75925367	7:75924887-75925367	ENSG00000277053,ENSG00000275121,ENSG00000127948,ENSG00000284334,ENSG00000235090,ENSG00000201643
chr7	75945457	75945921	7:75945457-75945921	ENSG00000239069,ENSG00000127948,ENSG00000201643
chr7	75950245	75950445	7:75950245-75950445	ENSG00000127948,ENSG00000201643
chr7	75951460	75951893	7:75951460-75951893	ENSG00000223705,ENSG00000127948,ENSG00000201643
chr7	75953668	75954380	7:75953668-75954380	ENSG00000127948,ENSG00000201643
chr7	75967387	75967897	7:75967387-75967897	ENSG00000127948
chr7	75971696	75972324	7:75971696-75972324	ENSG00000277053,ENSG00000275121,ENSG00000127948,ENSG00000189077
chr7	75993688	75995015	7:75993688-75995015	ENSG00000127948,ENSG00000189077
chr7	75996900	75997708	7:75996900-75997708	ENSG00000189077
chr7	76009072	76009553	7:76009072-76009553	ENSG00000146722,ENSG00000178809
chr7	76022717	76023398	7:76022717-76023398	ENSG00000127952
chr7	76047180	76048831	7:76047180-76048831	ENSG00000127952,ENSG00000280388,ENSG00000146701,ENSG00000230882,ENSG00000227038,ENSG00000224273,ENSG00000213549
chr7	76054041	76055052	7:76054041-76055052	ENSG00000127952,ENSG00000280388,ENSG00000146701
chr7	76069127	76069388	7:76069127-76069388	ENSG00000146701,ENSG00000230882,ENSG00000227038,ENSG00000224273,ENSG00000213549
chr7	76087341	76087950	7:76087341-76087950	ENSG00000230882,ENSG00000251798,ENSG00000227038,ENSG00000224273,ENSG00000213549
chr7	76155903	76156375	7:76155903-76156375	ENSG00000277053,ENSG00000227038,ENSG00000224273,ENSG00000213549
chr7	76166353	76167125	7:76166353-76167125	ENSG00000239069,ENSG00000227038,ENSG00000224273,ENSG00000213549,ENSG00000228829
chr7	76178058	76178582	7:76178058-76178582	ENSG00000224273,ENSG00000228829
chr7	76201670	76202053	7:76201670-76202053	ENSG00000277675,ENSG00000177679
chr7	76231805	76232122	7:76231805-76232122	ENSG00000177679
chr7	76235083	76235501	7:76235083-76235501	ENSG00000177679
chr7	76263035	76263309	7:76263035-76263309	ENSG00000177679
chr7	76281372	76281609	7:76281372-76281609	ENSG00000177679
chr7	76282677	76282947	7:76282677-76282947	ENSG00000177679
chr7	76291384	76292285	7:76291384-76292285	ENSG00000177679,ENSG00000106211
chr7	76294428	76295117	7:76294428-76295117	ENSG00000177679,ENSG00000106211
chr7	76302212	76303219	7:76302212-76303219	ENSG00000278416,ENSG00000106211
chr7	76303398	76303787	7:76303398-76303787	ENSG00000278416,ENSG00000106211
chr7	76314171	76314726	7:76314171-76314726	ENSG00000184616,ENSG00000177679,ENSG00000106211,ENSG00000233980,ENSG00000231087
chr7	76317637	76319184	7:76317637-76319184	ENSG00000286137,ENSG00000286014,ENSG00000199870,ENSG00000224273,ENSG00000213549,ENSG00000177679,ENSG00000106211,ENSG00000170027,ENSG00000213548,ENSG00000231087
chr7	76327702	76328136	7:76327702-76328136	-
chr7	76333441	76333822	7:76333441-76333822	-
chr7	76356881	76357081	7:76356881-76357081	ENSG00000170027,ENSG00000213548
chr7	76358089	76359846	7:76358089-76359846	ENSG00000170027,ENSG00000213548,ENSG00000233980,ENSG00000241350,ENSG00000201885
chr7	76363958	76365147	7:76363958-76365147	ENSG00000239069,ENSG00000184616,ENSG00000223705,ENSG00000170027,ENSG00000213548,ENSG00000233980
chr7	76366006	76366357	7:76366006-76366357	ENSG00000213548
chr7	76379706	76380748	7:76379706-76380748	ENSG00000276592,ENSG00000286038,ENSG00000276840,ENSG00000267828,ENSG00000286137,ENSG00000286014,ENSG00000199870,ENSG00000170027,ENSG00000213548,ENSG00000146700,ENSG00000188372,ENSG00000091073,ENSG00000233980,ENSG00000285666,ENSG00000231183,ENSG00000242435,ENSG00000241350,ENSG00000201885
chr7	76381845	76382195	7:76381845-76382195	-
chr7	76392823	76393983	7:76392823-76393983	ENSG00000146700,ENSG00000188372,ENSG00000265479
chr7	76397278	76397769	7:76397278-76397769	ENSG00000146700,ENSG00000188372
chr7	76403103	76403588	7:76403103-76403588	ENSG00000273598,ENSG00000202021,ENSG00000146700,ENSG00000188372
chr7	76403976	76404518	7:76403976-76404518	ENSG00000273598,ENSG00000202021,ENSG00000278416,ENSG00000146700,ENSG00000188372,ENSG00000233980,ENSG00000201959,ENSG00000259628
chr7	76437907	76438221	7:76437907-76438221	ENSG00000188372,ENSG00000185040
chr7	76445647	76446053	7:76445647-76446053	ENSG00000233980,ENSG00000250614,ENSG00000250778,ENSG00000238560,ENSG00000230305,ENSG00000265479,ENSG00000205482
chr7	76486713	76487050	7:76486713-76487050	ENSG00000227038,ENSG00000091073,ENSG00000250614,ENSG00000285666,ENSG00000231183,ENSG00000265479,ENSG00000225703,ENSG00000186704
chr7	76487988	76488352	7:76487988-76488352	ENSG00000227038,ENSG00000091073,ENSG00000250614,ENSG00000285666,ENSG00000231183,ENSG00000265479,ENSG00000225703,ENSG00000186704
chr7	76507780	76508455	7:76507780-76508455	ENSG00000091073,ENSG00000233980,ENSG00000250614,ENSG00000243566,ENSG00000250778,ENSG00000238560,ENSG00000230305,ENSG00000185040,ENSG00000242435,ENSG00000205482
chr7	76509958	76510470	7:76509958-76510470	ENSG00000233980,ENSG00000243566,ENSG00000250778,ENSG00000238560,ENSG00000230305
chr7	76515867	76516247	7:76515867-76516247	ENSG00000243566,ENSG00000250778,ENSG00000238560,ENSG00000230305
chr7	76548900	76550035	7:76548900-76550035	ENSG00000250778,ENSG00000238560,ENSG00000230305,ENSG00000185040,ENSG00000205485,ENSG00000242435,ENSG00000186645,ENSG00000205482
chr7	76583334	76583606	7:76583334-76583606	ENSG00000233980,ENSG00000205485
chr7	76592750	76592950	7:76592750-76592950	ENSG00000185040,ENSG00000233448
chr7	76605981	76606497	7:76605981-76606497	ENSG00000233980,ENSG00000205485,ENSG00000265479,ENSG00000231087,ENSG00000242435,ENSG00000205482
chr7	76626771	76627342	7:76626771-76627342	ENSG00000146707,ENSG00000214243
chr7	76640834	76641115	7:76640834-76641115	ENSG00000214243,ENSG00000285666,ENSG00000231183
chr7	76676932	76677539	7:76676932-76677539	ENSG00000214243,ENSG00000233448,ENSG00000205482
chr7	76708417	76708733	7:76708417-76708733	ENSG00000214243,ENSG00000186645
chr7	77111098	77111308	7:77111098-77111308	ENSG00000233980,ENSG00000201959,ENSG00000259628,ENSG00000205482,ENSG00000213542
chr7	77121843	77122785	7:77121843-77122785	ENSG00000233980,ENSG00000146707,ENSG00000214243,ENSG00000285666,ENSG00000231183,ENSG00000242435,ENSG00000241350,ENSG00000201885,ENSG00000205482,ENSG00000225726,ENSG00000214439,ENSG00000213542,ENSG00000135205,ENSG00000250990,ENSG00000280958,ENSG00000231322
chr7	77128636	77129037	7:77128636-77129037	ENSG00000231087,ENSG00000233448,ENSG00000214439,ENSG00000135205
chr7	77155012	77155350	7:77155012-77155350	ENSG00000233448
chr7	77157227	77158043	7:77157227-77158043	ENSG00000214243,ENSG00000285666,ENSG00000231183,ENSG00000242435,ENSG00000241350,ENSG00000201885,ENSG00000233448,ENSG00000205482,ENSG00000225726,ENSG00000250990,ENSG00000280958
chr7	77185783	77186170	7:77185783-77186170	-
chr7	77188707	77189472	7:77188707-77189472	ENSG00000185040,ENSG00000285666,ENSG00000231183,ENSG00000242435,ENSG00000241350,ENSG00000201885,ENSG00000205482,ENSG00000225726,ENSG00000127951
chr7	77192706	77193557	7:77192706-77193557	ENSG00000214243,ENSG00000285666,ENSG00000231183,ENSG00000231087,ENSG00000225703,ENSG00000186704,ENSG00000242435,ENSG00000241350,ENSG00000201885,ENSG00000225726,ENSG00000127951,ENSG00000250990,ENSG00000280958
chr7	77199243	77200268	7:77199243-77200268	ENSG00000233448,ENSG00000201959,ENSG00000259628,ENSG00000127951
chr7	77200423	77200821	7:77200423-77200821	ENSG00000127951
chr7	77221932	77222726	7:77221932-77222726	ENSG00000285666,ENSG00000231183,ENSG00000231087,ENSG00000201959,ENSG00000259628,ENSG00000205482,ENSG00000250990
chr7	77235309	77235564	7:77235309-77235564	ENSG00000135205
chr7	77238324	77239850	7:77238324-77239850	ENSG00000174428,ENSG00000214243,ENSG00000231183,ENSG00000231087,ENSG00000242435,ENSG00000241350,ENSG00000201885,ENSG00000201959,ENSG00000259628,ENSG00000205482,ENSG00000225726,ENSG00000135205,ENSG00000250990
chr7	77242276	77242509	7:77242276-77242509	ENSG00000135205
chr7	77244329	77244593	7:77244329-77244593	ENSG00000135205,ENSG00000250990
chr7	77245445	77245814	7:77245445-77245814	ENSG00000250990
chr7	77245913	77246432	7:77245913-77246432	ENSG00000135205,ENSG00000250990
chr7	77247236	77247527	7:77247236-77247527	ENSG00000250990
chr7	77252534	77252863	7:77252534-77252863	ENSG00000135205,ENSG00000250990
chr7	77266147	77266720	7:77266147-77266720	ENSG00000250778,ENSG00000238560,ENSG00000230305,ENSG00000265479,ENSG00000250990
chr7	77269664	77269997	7:77269664-77269997	ENSG00000265479,ENSG00000250990
chr7	77309579	77310018	7:77309579-77310018	ENSG00000201959,ENSG00000259628
chr7	77316378	77317227	7:77316378-77317227	ENSG00000231087,ENSG00000242435,ENSG00000186645,ENSG00000233448,ENSG00000201959,ENSG00000259628,ENSG00000205482,ENSG00000186088
chr7	77326162	77326598	7:77326162-77326598	-
chr7	77326966	77327671	7:77326966-77327671	ENSG00000205583,ENSG00000275930,ENSG00000285666,ENSG00000231183,ENSG00000242435,ENSG00000233448,ENSG00000201959,ENSG00000259628,ENSG00000205482,ENSG00000225726,ENSG00000250990,ENSG00000186088
chr7	77328105	77328612	7:77328105-77328612	ENSG00000275930,ENSG00000186088
chr7	77328802	77329112	7:77328802-77329112	-
chr7	77329960	77331147	7:77329960-77331147	ENSG00000241350,ENSG00000201885,ENSG00000186645,ENSG00000233448,ENSG00000186088
chr7	77331881	77332278	7:77331881-77332278	ENSG00000241350,ENSG00000201885,ENSG00000186645,ENSG00000233448,ENSG00000186088
chr7	77336126	77336655	7:77336126-77336655	ENSG00000250778,ENSG00000238560,ENSG00000230305,ENSG00000231087,ENSG00000242435,ENSG00000205482,ENSG00000225726,ENSG00000186088
chr7	77338199	77339199	7:77338199-77339199	-
chr7	77351358	77351976	7:77351358-77351976	ENSG00000242435,ENSG00000186645,ENSG00000225726,ENSG00000186088
chr7	77352862	77353440	7:77352862-77353440	ENSG00000186088
chr7	77388163	77388363	7:77388163-77388363	-
chr7	77391178	77391667	7:77391178-77391667	ENSG00000277053
chr7	77393339	77393539	7:77393339-77393539	ENSG00000277053
chr7	77399779	77400321	7:77399779-77400321	ENSG00000186088
chr7	77410040	77410710	7:77410040-77410710	ENSG00000285666,ENSG00000231183,ENSG00000186645,ENSG00000205482,ENSG00000186088,ENSG00000273341
chr7	77413932	77414215	7:77413932-77414215	ENSG00000273341
chr7	77415336	77416930	7:77415336-77416930	ENSG00000201959,ENSG00000259628,ENSG00000186088,ENSG00000273341
chr7	77425767	77426397	7:77425767-77426397	-
chr7	77426805	77427005	7:77426805-77427005	-
chr7	77427393	77428451	7:77427393-77428451	-
chr7	77433932	77434132	7:77433932-77434132	-
chr7	77439595	77439914	7:77439595-77439914	-
chr7	77453436	77453842	7:77453436-77453842	-
chr7	77463534	77464026	7:77463534-77464026	ENSG00000237620
chr7	77466379	77466815	7:77466379-77466815	ENSG00000237620
chr7	77473152	77473857	7:77473152-77473857	ENSG00000241350,ENSG00000201885,ENSG00000201959,ENSG00000259628,ENSG00000237620,ENSG00000287519,ENSG00000285892
chr7	77500861	77501432	7:77500861-77501432	ENSG00000287519
chr7	77521843	77522407	7:77521843-77522407	ENSG00000241350,ENSG00000201885,ENSG00000287519,ENSG00000127947
chr7	77525288	77525488	7:77525288-77525488	-
chr7	77529385	77529715	7:77529385-77529715	-
chr7	77531029	77531439	7:77531029-77531439	ENSG00000165178,ENSG00000127947
chr7	77536233	77538965	7:77536233-77538965	ENSG00000127947
chr7	77542367	77542836	7:77542367-77542836	ENSG00000127947
chr7	77548132	77548738	7:77548132-77548738	ENSG00000223705,ENSG00000231087,ENSG00000127947
chr7	77560779	77561024	7:77560779-77561024	-
chr7	77561304	77561634	7:77561304-77561634	-
chr7	77565916	77566462	7:77565916-77566462	ENSG00000127947
chr7	77569781	77570815	7:77569781-77570815	ENSG00000277053,ENSG00000127947
chr7	77657972	77658172	7:77657972-77658172	-
chr7	77684965	77685824	7:77684965-77685824	ENSG00000214293
chr7	77687184	77687404	7:77687184-77687404	-
chr7	77695603	77697817	7:77695603-77697817	ENSG00000214293,ENSG00000187257
chr7	77698011	77698735	7:77698011-77698735	ENSG00000214293,ENSG00000187257
chr7	77699044	77699476	7:77699044-77699476	ENSG00000214293,ENSG00000187257
chr7	77703096	77703314	7:77703096-77703314	ENSG00000214293,ENSG00000187257
chr7	77714884	77715231	7:77714884-77715231	ENSG00000263081
chr7	77751978	77752593	7:77751978-77752593	ENSG00000231087,ENSG00000187257
chr7	77759447	77759719	7:77759447-77759719	ENSG00000187257
chr7	77765580	77765911	7:77765580-77765911	ENSG00000187257
chr7	77797490	77799976	7:77797490-77799976	ENSG00000233980,ENSG00000201959,ENSG00000259628,ENSG00000187257,ENSG00000135211,ENSG00000006576,ENSG00000222432,ENSG00000281008,ENSG00000280958,ENSG00000231322,ENSG00000285892,ENSG00000226230
chr7	77800074	77800374	7:77800074-77800374	-
chr7	77802813	77803410	7:77802813-77803410	ENSG00000135211,ENSG00000006576
chr7	77824135	77824587	7:77824135-77824587	-
chr7	77825232	77825439	7:77825232-77825439	-
chr7	77904330	77904613	7:77904330-77904613	ENSG00000006576,ENSG00000222432
chr7	77906018	77906601	7:77906018-77906601	ENSG00000006576,ENSG00000222432,ENSG00000281008,ENSG00000280958,ENSG00000231322,ENSG00000226230
chr7	77933291	77933764	7:77933291-77933764	ENSG00000281008,ENSG00000280958,ENSG00000231322,ENSG00000285892
chr7	77935688	77936023	7:77935688-77936023	-
chr7	77990007	77990400	7:77990007-77990400	ENSG00000232756
chr7	78019102	78021405	7:78019102-78021405	ENSG00000281008,ENSG00000280958,ENSG00000231322,ENSG00000285892,ENSG00000226230
chr7	78040243	78040636	7:78040243-78040636	ENSG00000187391,ENSG00000281008,ENSG00000280958,ENSG00000231322,ENSG00000285892,ENSG00000226230
chr7	78691738	78691938	7:78691738-78691938	ENSG00000285892,ENSG00000226230,ENSG00000251276
chr7	78769657	78770119	7:78769657-78770119	ENSG00000187391,ENSG00000231322,ENSG00000285892,ENSG00000226230,ENSG00000251276,ENSG00000226978,ENSG00000212545
chr7	79112884	79113707	7:79112884-79113707	ENSG00000281008,ENSG00000280958,ENSG00000231322,ENSG00000285892,ENSG00000226230,ENSG00000251276,ENSG00000226978,ENSG00000212545,ENSG00000229110,ENSG00000281120,ENSG00000286855,ENSG00000212482,ENSG00000222024,ENSG00000226285,ENSG00000200786,ENSG00000287488,ENSG00000206818
chr7	79117984	79118526	7:79117984-79118526	ENSG00000281008,ENSG00000280958,ENSG00000231322,ENSG00000285892,ENSG00000226230,ENSG00000251276,ENSG00000226978,ENSG00000212545,ENSG00000229110,ENSG00000281120,ENSG00000212482,ENSG00000222024,ENSG00000226285,ENSG00000206818
chr7	79244722	79245203	7:79244722-79245203	ENSG00000231087,ENSG00000281008,ENSG00000280958,ENSG00000231322,ENSG00000285892,ENSG00000226230,ENSG00000251276,ENSG00000226978,ENSG00000212545,ENSG00000286855,ENSG00000212482,ENSG00000222024,ENSG00000226285,ENSG00000200786,ENSG00000287488,ENSG00000206818
chr7	79285893	79286322	7:79285893-79286322	ENSG00000286855,ENSG00000212482,ENSG00000222024,ENSG00000226285,ENSG00000200786,ENSG00000287488
chr7	79452085	79452617	7:79452085-79452617	ENSG00000187391,ENSG00000286855,ENSG00000212482,ENSG00000222024,ENSG00000234456,ENSG00000226285
chr7	79453360	79454651	7:79453360-79454651	ENSG00000187391,ENSG00000234456
chr7	79465513	79465833	7:79465513-79465833	ENSG00000286855,ENSG00000212482,ENSG00000222024,ENSG00000234456,ENSG00000226285
chr7	79779016	79779531	7:79779016-79779531	ENSG00000286855,ENSG00000212482,ENSG00000222024,ENSG00000226285,ENSG00000200786,ENSG00000287488,ENSG00000206818
chr7	80019209	80019585	7:80019209-80019585	ENSG00000286855,ENSG00000212482,ENSG00000226285,ENSG00000200786,ENSG00000287488,ENSG00000206818
chr7	80078181	80078863	7:80078181-80078863	ENSG00000230853,ENSG00000234223,ENSG00000232667,ENSG00000240347,ENSG00000223550
chr7	80105537	80106356	7:80105537-80106356	ENSG00000127955,ENSG00000230853,ENSG00000234223,ENSG00000232667,ENSG00000240347,ENSG00000223550
chr7	80106590	80107831	7:80106590-80107831	ENSG00000127955,ENSG00000230853,ENSG00000234223,ENSG00000232667,ENSG00000240347,ENSG00000223550
chr7	80107977	80108180	7:80107977-80108180	ENSG00000230853
chr7	80124923	80125123	7:80124923-80125123	ENSG00000127955
chr7	80128817	80129417	7:80128817-80129417	ENSG00000127955,ENSG00000230853,ENSG00000234223,ENSG00000232667,ENSG00000240347,ENSG00000223550
chr7	80133846	80134122	7:80133846-80134122	ENSG00000127955
chr7	80134175	80136284	7:80134175-80136284	ENSG00000127955,ENSG00000234223,ENSG00000232667,ENSG00000240347,ENSG00000223550
chr7	80136378	80136993	7:80136378-80136993	ENSG00000127955
chr7	80151019	80152116	7:80151019-80152116	ENSG00000127955,ENSG00000230853,ENSG00000244392,ENSG00000234223,ENSG00000232667,ENSG00000240347,ENSG00000223550
chr7	80236740	80237033	7:80236740-80237033	ENSG00000244392,ENSG00000234223,ENSG00000232667,ENSG00000240347,ENSG00000223550
chr7	80428464	80428744	7:80428464-80428744	ENSG00000223550
chr7	80440279	80440510	7:80440279-80440510	-
chr7	80443095	80443797	7:80443095-80443797	ENSG00000234223,ENSG00000232667,ENSG00000240347,ENSG00000223550
chr7	80444751	80445035	7:80444751-80445035	ENSG00000223550
chr7	80450628	80450971	7:80450628-80450971	ENSG00000223550
chr7	80499382	80499582	7:80499382-80499582	ENSG00000214415
chr7	80517299	80517504	7:80517299-80517504	ENSG00000214415
chr7	80536417	80536645	7:80536417-80536645	ENSG00000214415
chr7	80538463	80538721	7:80538463-80538721	ENSG00000214415
chr7	80591583	80592050	7:80591583-80592050	-
chr7	80612816	80613379	7:80612816-80613379	-
chr7	80617847	80618811	7:80617847-80618811	ENSG00000234223,ENSG00000232667,ENSG00000240347,ENSG00000135218,ENSG00000223550,ENSG00000214415,ENSG00000229436
chr7	80622438	80623004	7:80622438-80623004	ENSG00000135218
chr7	80631958	80632540	7:80631958-80632540	ENSG00000135218
chr7	80634420	80635042	7:80634420-80635042	ENSG00000135218
chr7	80636176	80636576	7:80636176-80636576	-
chr7	80637940	80639061	7:80637940-80639061	ENSG00000135218,ENSG00000229436
chr7	80640851	80641394	7:80640851-80641394	ENSG00000135218
chr7	80642735	80643278	7:80642735-80643278	ENSG00000135218,ENSG00000229436
chr7	80643373	80644023	7:80643373-80644023	ENSG00000135218
chr7	80658276	80658920	7:80658276-80658920	ENSG00000229436
chr7	80659495	80659763	7:80659495-80659763	ENSG00000229436
chr7	80680116	80681522	7:80680116-80681522	ENSG00000200786,ENSG00000206818,ENSG00000234223,ENSG00000232667,ENSG00000240347,ENSG00000223550,ENSG00000229436,ENSG00000224134,ENSG00000232968
chr7	80686576	80686934	7:80686576-80686934	-
chr7	80699061	80699378	7:80699061-80699378	ENSG00000232968
chr7	80699853	80700104	7:80699853-80700104	ENSG00000232968
chr7	80707997	80709349	7:80707997-80709349	ENSG00000200786,ENSG00000226671,ENSG00000224134,ENSG00000232968
chr7	80721800	80722266	7:80721800-80722266	ENSG00000224134
chr7	80722698	80723102	7:80722698-80723102	-
chr7	80726635	80727081	7:80726635-80727081	-
chr7	80731319	80731663	7:80731319-80731663	-
chr7	80770390	80771338	7:80770390-80771338	ENSG00000231322,ENSG00000286855,ENSG00000212482,ENSG00000222024,ENSG00000226285,ENSG00000200786,ENSG00000287488,ENSG00000206818,ENSG00000244392,ENSG00000234223,ENSG00000232667,ENSG00000240347,ENSG00000223550,ENSG00000237896,ENSG00000226671,ENSG00000223514,ENSG00000224134,ENSG00000232968
chr7	80771471	80772098	7:80771471-80772098	-
chr7	80775548	80776350	7:80775548-80776350	ENSG00000287488,ENSG00000240347,ENSG00000237896,ENSG00000226671
chr7	80829524	80829895	7:80829524-80829895	-
chr7	80830052	80830448	7:80830052-80830448	-
chr7	80830634	80831119	7:80830634-80831119	-
chr7	80842117	80843109	7:80842117-80843109	-
chr7	80858357	80859036	7:80858357-80859036	ENSG00000237896,ENSG00000226671,ENSG00000223514
chr7	80873027	80873578	7:80873027-80873578	ENSG00000237896
chr7	80883217	80884113	7:80883217-80884113	ENSG00000226285,ENSG00000200786,ENSG00000287488,ENSG00000206818,ENSG00000232667,ENSG00000240347,ENSG00000237896,ENSG00000226671,ENSG00000224134
chr7	80918096	80919844	7:80918096-80919844	ENSG00000075223,ENSG00000237896,ENSG00000226671,ENSG00000224134,ENSG00000232968
chr7	80920003	80920496	7:80920003-80920496	ENSG00000075223
chr7	80921880	80922453	7:80921880-80922453	ENSG00000075223
chr7	80923127	80923400	7:80923127-80923400	ENSG00000075223
chr7	80923997	80924467	7:80923997-80924467	ENSG00000075223,ENSG00000237896,ENSG00000226671,ENSG00000224134
chr7	80927656	80928028	7:80927656-80928028	ENSG00000075223
chr7	80934394	80934716	7:80934394-80934716	-
chr7	80942179	80942552	7:80942179-80942552	-
chr7	80943658	80943945	7:80943658-80943945	-
chr7	80944004	80944327	7:80944004-80944327	-
chr7	80955023	80955270	7:80955023-80955270	ENSG00000279326
chr7	80957630	80957830	7:80957630-80957830	ENSG00000279326
chr7	80967185	80967484	7:80967185-80967484	ENSG00000279326
chr7	81138895	81139209	7:81138895-81139209	ENSG00000237896,ENSG00000226671
chr7	81140268	81141661	7:81140268-81141661	ENSG00000237896,ENSG00000226671,ENSG00000223514,ENSG00000224134
chr7	81299230	81299741	7:81299230-81299741	ENSG00000237896,ENSG00000226671,ENSG00000223514,ENSG00000224134
chr7	81469981	81470348	7:81469981-81470348	ENSG00000224134,ENSG00000232968
chr7	81482534	81483000	7:81482534-81483000	ENSG00000232968
chr7	81484273	81484610	7:81484273-81484610	ENSG00000224134,ENSG00000232968,ENSG00000223770
chr7	81487438	81487848	7:81487438-81487848	ENSG00000224134,ENSG00000232968
chr7	81492162	81492520	7:81492162-81492520	ENSG00000232968,ENSG00000223770
chr7	81499605	81500066	7:81499605-81500066	-
chr7	81684824	81685405	7:81684824-81685405	ENSG00000233491,ENSG00000230196
chr7	81688778	81689410	7:81688778-81689410	ENSG00000233491,ENSG00000230196
chr7	81705397	81705597	7:81705397-81705597	ENSG00000230196
chr7	81768998	81770175	7:81768998-81770175	ENSG00000019991
chr7	81770308	81770784	7:81770308-81770784	ENSG00000019991
chr7	81776192	81776625	7:81776192-81776625	ENSG00000019991
chr7	81810367	81811014	7:81810367-81811014	ENSG00000230196,ENSG00000019991,ENSG00000223770
chr7	81839942	81840427	7:81839942-81840427	ENSG00000230196
chr7	81845506	81846995	7:81845506-81846995	ENSG00000222024,ENSG00000226285,ENSG00000200786,ENSG00000287488,ENSG00000234223,ENSG00000240347,ENSG00000223550,ENSG00000226671,ENSG00000223514,ENSG00000224134,ENSG00000230196,ENSG00000019991,ENSG00000153956,ENSG00000223770,ENSG00000202281,ENSG00000235503,ENSG00000285398
chr7	81858861	81859175	7:81858861-81859175	-
chr7	81887068	81887499	7:81887068-81887499	-
chr7	81901136	81901336	7:81901136-81901336	-
chr7	81925611	81925918	7:81925611-81925918	-
chr7	81929395	81929643	7:81929395-81929643	-
chr7	81931465	81931690	7:81931465-81931690	-
chr7	81956602	81956873	7:81956602-81956873	ENSG00000153956,ENSG00000223770
chr7	82044532	82044829	7:82044532-82044829	ENSG00000153956,ENSG00000223770
chr7	82105497	82105894	7:82105497-82105894	ENSG00000223770
chr7	82126438	82127115	7:82126438-82127115	ENSG00000223770
chr7	82247782	82248135	7:82247782-82248135	-
chr7	82291934	82292259	7:82291934-82292259	-
chr7	82442787	82444235	7:82442787-82444235	ENSG00000153956
chr7	82521678	82521948	7:82521678-82521948	-
chr7	82527864	82528326	7:82527864-82528326	-
chr7	82549349	82550427	7:82549349-82550427	ENSG00000240347,ENSG00000237896,ENSG00000226671,ENSG00000223514,ENSG00000224134,ENSG00000230196,ENSG00000153956,ENSG00000223770,ENSG00000228711,ENSG00000202281,ENSG00000235503,ENSG00000285398,ENSG00000230617,ENSG00000230244
chr7	82565230	82565544	7:82565230-82565544	-
chr7	82567155	82567534	7:82567155-82567534	-
chr7	82567582	82567846	7:82567582-82567846	-
chr7	82572179	82572648	7:82572179-82572648	-
chr7	82595699	82596300	7:82595699-82596300	ENSG00000223770,ENSG00000213530,ENSG00000228711,ENSG00000202281
chr7	82598990	82599258	7:82598990-82599258	ENSG00000213530
chr7	82605307	82605609	7:82605307-82605609	-
chr7	82615451	82615992	7:82615451-82615992	ENSG00000230196,ENSG00000223770,ENSG00000228711,ENSG00000202281,ENSG00000235503,ENSG00000285398,ENSG00000230244
chr7	82616035	82616909	7:82616035-82616909	ENSG00000237896,ENSG00000223514,ENSG00000224134,ENSG00000230196,ENSG00000153956,ENSG00000223770,ENSG00000213530,ENSG00000228711,ENSG00000202281,ENSG00000235503,ENSG00000285398,ENSG00000230617,ENSG00000230244
chr7	82624531	82624755	7:82624531-82624755	ENSG00000228711
chr7	82626237	82626541	7:82626237-82626541	ENSG00000228711
chr7	82630792	82631299	7:82630792-82631299	ENSG00000228711,ENSG00000202281
chr7	82677715	82677924	7:82677715-82677924	ENSG00000228711
chr7	82726984	82727208	7:82726984-82727208	-
chr7	82805527	82805761	7:82805527-82805761	ENSG00000202281
chr7	83162249	83163187	7:83162249-83163187	ENSG00000186472,ENSG00000202281,ENSG00000235503,ENSG00000285398,ENSG00000230617,ENSG00000230244
chr7	83306566	83306909	7:83306566-83306909	ENSG00000202281,ENSG00000235503,ENSG00000285398,ENSG00000230617,ENSG00000230244
chr7	83468261	83468730	7:83468261-83468730	ENSG00000235503,ENSG00000170381,ENSG00000285398,ENSG00000230617,ENSG00000230244
chr7	83973930	83974150	7:83973930-83974150	ENSG00000227982,ENSG00000235139,ENSG00000235243,ENSG00000232605,ENSG00000280325,ENSG00000232019,ENSG00000229251,ENSG00000224059
chr7	83976265	83976658	7:83976265-83976658	ENSG00000227982,ENSG00000235139,ENSG00000235243,ENSG00000232605,ENSG00000280325,ENSG00000232019,ENSG00000229251,ENSG00000224059
chr7	84194689	84195333	7:84194689-84195333	ENSG00000075213
chr7	84237402	84238169	7:84237402-84238169	ENSG00000202281,ENSG00000235503,ENSG00000285398,ENSG00000230617,ENSG00000230244,ENSG00000075213,ENSG00000227982,ENSG00000235139,ENSG00000235243,ENSG00000232605,ENSG00000280325,ENSG00000232019,ENSG00000229251,ENSG00000224059,ENSG00000230614,ENSG00000227785,ENSG00000236610,ENSG00000198822
chr7	84243043	84243495	7:84243043-84243495	ENSG00000075213,ENSG00000227982,ENSG00000235139,ENSG00000235243,ENSG00000232605,ENSG00000280325,ENSG00000232019,ENSG00000229251,ENSG00000224059
chr7	84247537	84249283	7:84247537-84249283	ENSG00000202281,ENSG00000235503,ENSG00000285398,ENSG00000230617,ENSG00000230244,ENSG00000075213,ENSG00000227982,ENSG00000235139,ENSG00000235243,ENSG00000232605,ENSG00000280325,ENSG00000232019,ENSG00000229251,ENSG00000224059,ENSG00000230614,ENSG00000227785,ENSG00000236610,ENSG00000198822
chr7	84249538	84250177	7:84249538-84250177	ENSG00000202281,ENSG00000235503,ENSG00000285398,ENSG00000230244,ENSG00000075213,ENSG00000227982,ENSG00000235139,ENSG00000235243,ENSG00000232605,ENSG00000280325,ENSG00000232019,ENSG00000229251,ENSG00000224059,ENSG00000230614,ENSG00000227785,ENSG00000236610,ENSG00000198822
chr7	84251426	84251838	7:84251426-84251838	ENSG00000235503,ENSG00000230617,ENSG00000230244,ENSG00000075213,ENSG00000227982,ENSG00000235139,ENSG00000235243,ENSG00000232605,ENSG00000280325,ENSG00000232019,ENSG00000229251,ENSG00000224059,ENSG00000230614,ENSG00000227785,ENSG00000236610,ENSG00000198822
chr7	84389319	84389538	7:84389319-84389538	ENSG00000075213,ENSG00000227982,ENSG00000235139,ENSG00000235243,ENSG00000232605,ENSG00000280325,ENSG00000232019,ENSG00000229251
chr7	84792464	84792783	7:84792464-84792783	ENSG00000227982,ENSG00000235139,ENSG00000235243,ENSG00000232605,ENSG00000280325,ENSG00000232019,ENSG00000229251
chr7	85104473	85104724	7:85104473-85104724	ENSG00000229251,ENSG00000230614,ENSG00000236610
chr7	85185547	85185916	7:85185547-85185916	ENSG00000153993
chr7	85186361	85187253	7:85186361-85187253	ENSG00000153993,ENSG00000224059,ENSG00000230614,ENSG00000236610
chr7	85290238	85290721	7:85290238-85290721	ENSG00000232605,ENSG00000280325,ENSG00000232019,ENSG00000229251,ENSG00000230614,ENSG00000227785,ENSG00000236610
chr7	85293017	85293413	7:85293017-85293413	ENSG00000230614
chr7	85466320	85467084	7:85466320-85467084	ENSG00000230614,ENSG00000227785
chr7	85471212	85472313	7:85471212-85472313	ENSG00000235139,ENSG00000235243,ENSG00000232605,ENSG00000280325,ENSG00000232019,ENSG00000229251,ENSG00000224059,ENSG00000230614,ENSG00000225128,ENSG00000227785,ENSG00000236610,ENSG00000198822
chr7	85554073	85554662	7:85554073-85554662	ENSG00000224059,ENSG00000230614,ENSG00000227785,ENSG00000236610
chr7	85573810	85574348	7:85573810-85574348	ENSG00000280325,ENSG00000232019,ENSG00000229251,ENSG00000224059,ENSG00000230614,ENSG00000227785,ENSG00000236610
chr7	85750432	85750685	7:85750432-85750685	ENSG00000227785,ENSG00000236610
chr7	86469799	86470010	7:86469799-86470010	ENSG00000236610,ENSG00000198822
chr7	86775636	86775977	7:86775636-86775977	ENSG00000198822,ENSG00000231255,ENSG00000233073
chr7	86785659	86786078	7:86785659-86786078	ENSG00000236610,ENSG00000198822,ENSG00000231255,ENSG00000233073
chr7	86846591	86847141	7:86846591-86847141	ENSG00000198822
chr7	86848165	86848469	7:86848165-86848469	ENSG00000198822
chr7	86926707	86927008	7:86926707-86927008	ENSG00000164659
chr7	86929674	86930080	7:86929674-86930080	ENSG00000164659,ENSG00000261462
chr7	86939227	86939429	7:86939227-86939429	-
chr7	86949120	86949390	7:86949120-86949390	ENSG00000164659,ENSG00000261462
chr7	87039752	87040288	7:87039752-87040288	ENSG00000164659,ENSG00000261462
chr7	87058711	87060252	7:87058711-87060252	ENSG00000164659,ENSG00000261462,ENSG00000278236
chr7	87144029	87145219	7:87144029-87145219	ENSG00000261462,ENSG00000224046,ENSG00000135164,ENSG00000278236
chr7	87151707	87153754	7:87151707-87153754	ENSG00000261462,ENSG00000224046,ENSG00000135164,ENSG00000278236
chr7	87212385	87213260	7:87212385-87213260	ENSG00000278236,ENSG00000135185,ENSG00000200397
chr7	87216382	87217424	7:87216382-87217424	ENSG00000261462,ENSG00000135164,ENSG00000278236,ENSG00000135185,ENSG00000200397
chr7	87218824	87221371	7:87218824-87221371	ENSG00000236610,ENSG00000198822,ENSG00000261462,ENSG00000224046,ENSG00000135164,ENSG00000278236,ENSG00000135185,ENSG00000200397
chr7	87223661	87224090	7:87223661-87224090	ENSG00000278236,ENSG00000135185,ENSG00000200397
chr7	87225661	87226041	7:87225661-87226041	ENSG00000278236,ENSG00000135185
chr7	87226513	87226940	7:87226513-87226940	ENSG00000278236,ENSG00000135185
chr7	87237000	87237200	7:87237000-87237200	-
chr7	87312250	87312610	7:87312250-87312610	-
chr7	87341468	87341796	7:87341468-87341796	ENSG00000182165,ENSG00000273623,ENSG00000276185,ENSG00000005469
chr7	87344691	87346526	7:87344691-87346526	ENSG00000182165,ENSG00000273623,ENSG00000276185,ENSG00000005469
chr7	87416741	87417043	7:87416741-87417043	-
chr7	87427527	87427786	7:87427527-87427786	-
chr7	87445718	87446349	7:87445718-87446349	ENSG00000198822
chr7	87448406	87448873	7:87448406-87448873	-
chr7	87469297	87469560	7:87469297-87469560	-
chr7	87472925	87473424	7:87472925-87473424	ENSG00000005471
chr7	87473883	87476301	7:87473883-87476301	ENSG00000005471
chr7	87525695	87526225	7:87525695-87526225	ENSG00000085563,ENSG00000231956
chr7	87564253	87564645	7:87564253-87564645	-
chr7	87574599	87575056	7:87574599-87575056	-
chr7	87598775	87599006	7:87598775-87599006	ENSG00000085563
chr7	87599175	87599948	7:87599175-87599948	ENSG00000085563,ENSG00000231956,ENSG00000105784,ENSG00000235639
chr7	87600273	87601146	7:87600273-87601146	ENSG00000085563
chr7	87617386	87617586	7:87617386-87617586	-
chr7	87627570	87628737	7:87627570-87628737	ENSG00000198822,ENSG00000085563,ENSG00000105784
chr7	87628866	87629354	7:87628866-87629354	ENSG00000105784
chr7	87636926	87637188	7:87636926-87637188	-
chr7	87797937	87798172	7:87797937-87798172	-
chr7	87852325	87852730	7:87852325-87852730	ENSG00000075303
chr7	87853577	87853777	7:87853577-87853777	ENSG00000075303
chr7	87873818	87877719	7:87873818-87877719	ENSG00000075303,ENSG00000006634,ENSG00000008277
chr7	87933809	87934560	7:87933809-87934560	ENSG00000008277
chr7	87934897	87935234	7:87934897-87935234	ENSG00000008277
chr7	88115365	88116121	7:88115365-88116121	-
chr7	88132601	88133151	7:88132601-88133151	-
chr7	88217693	88221290	7:88217693-88221290	ENSG00000075142,ENSG00000254003,ENSG00000228113,ENSG00000228928,ENSG00000231763,ENSG00000237709
chr7	88224315	88225328	7:88224315-88225328	ENSG00000075142,ENSG00000254003,ENSG00000228113
chr7	88226806	88227316	7:88226806-88227316	ENSG00000075142,ENSG00000228113
chr7	88243281	88243759	7:88243281-88243759	ENSG00000228113
chr7	88264834	88265301	7:88264834-88265301	ENSG00000228113,ENSG00000233420,ENSG00000270812,ENSG00000235639,ENSG00000228928,ENSG00000231763,ENSG00000237709,ENSG00000227979,ENSG00000182348,ENSG00000164645
chr7	88268158	88268358	7:88268158-88268358	-
chr7	88268809	88269281	7:88268809-88269281	ENSG00000228113,ENSG00000233420,ENSG00000270812,ENSG00000235639,ENSG00000228928,ENSG00000231763,ENSG00000237709,ENSG00000227979,ENSG00000182348,ENSG00000164645
chr7	88278893	88279472	7:88278893-88279472	ENSG00000228113
chr7	88306625	88307150	7:88306625-88307150	ENSG00000127954,ENSG00000233420,ENSG00000235639,ENSG00000228928,ENSG00000231763,ENSG00000237709,ENSG00000227863
chr7	88311279	88311780	7:88311279-88311780	ENSG00000127954
chr7	88313790	88314690	7:88313790-88314690	ENSG00000228113,ENSG00000127954,ENSG00000233420,ENSG00000270812,ENSG00000235639,ENSG00000228928,ENSG00000231763,ENSG00000237709,ENSG00000227979,ENSG00000182348,ENSG00000164645,ENSG00000227863,ENSG00000239075
chr7	88315515	88315954	7:88315515-88315954	ENSG00000235639,ENSG00000227979
chr7	88316409	88316849	7:88316409-88316849	-
chr7	88317428	88317801	7:88317428-88317801	-
chr7	88322041	88322653	7:88322041-88322653	ENSG00000127954,ENSG00000233420,ENSG00000270812,ENSG00000235639,ENSG00000228928,ENSG00000231763,ENSG00000237709,ENSG00000227979,ENSG00000182348,ENSG00000164645,ENSG00000227863
chr7	88328692	88329374	7:88328692-88329374	ENSG00000233420,ENSG00000270812,ENSG00000235639,ENSG00000228928,ENSG00000231763,ENSG00000237709,ENSG00000227979,ENSG00000182348,ENSG00000164645,ENSG00000227863
chr7	88337630	88337918	7:88337630-88337918	-
chr7	88345262	88345665	7:88345262-88345665	ENSG00000233420,ENSG00000235639,ENSG00000228928,ENSG00000231763
chr7	88354868	88355507	7:88354868-88355507	ENSG00000228113,ENSG00000233420,ENSG00000270812,ENSG00000235639,ENSG00000228928,ENSG00000231763,ENSG00000237709,ENSG00000227979,ENSG00000182348,ENSG00000164645,ENSG00000227863
chr7	88357460	88357660	7:88357460-88357660	-
chr7	88358230	88358656	7:88358230-88358656	ENSG00000233420,ENSG00000235639,ENSG00000228928,ENSG00000237709,ENSG00000227979
chr7	88395744	88396967	7:88395744-88396967	ENSG00000233420,ENSG00000270812,ENSG00000235639,ENSG00000228928,ENSG00000231763,ENSG00000237709,ENSG00000227979,ENSG00000182348
chr7	88446617	88447056	7:88446617-88447056	ENSG00000233420,ENSG00000225701,ENSG00000207094,ENSG00000270812,ENSG00000235639,ENSG00000228928,ENSG00000231763
chr7	88835197	88835510	7:88835197-88835510	ENSG00000228928,ENSG00000231763,ENSG00000237709,ENSG00000227979,ENSG00000182348,ENSG00000164645,ENSG00000227863
chr7	89003390	89004043	7:89003390-89004043	ENSG00000237709,ENSG00000227979,ENSG00000182348,ENSG00000164645,ENSG00000227863,ENSG00000239075
chr7	89029797	89030296	7:89029797-89030296	ENSG00000235639,ENSG00000228928,ENSG00000231763,ENSG00000237709,ENSG00000227979,ENSG00000182348,ENSG00000164645,ENSG00000227863,ENSG00000239075
chr7	89623087	89623297	7:89623087-89623297	ENSG00000227863,ENSG00000239075
chr7	90152671	90153000	7:90152671-90153000	ENSG00000164647
chr7	90154139	90154903	7:90154139-90154903	ENSG00000227863,ENSG00000227646,ENSG00000238358,ENSG00000235436,ENSG00000164647,ENSG00000157214,ENSG00000105792,ENSG00000234459,ENSG00000225498
chr7	90173287	90173702	7:90173287-90173702	ENSG00000157214
chr7	90178545	90179486	7:90178545-90179486	ENSG00000231763,ENSG00000237709,ENSG00000182348,ENSG00000164645,ENSG00000227863,ENSG00000239075,ENSG00000227646,ENSG00000238358,ENSG00000235436,ENSG00000164647,ENSG00000157214,ENSG00000105792,ENSG00000207488,ENSG00000234459,ENSG00000225498,ENSG00000283267
chr7	90180605	90181019	7:90180605-90181019	-
chr7	90187476	90188066	7:90187476-90188066	ENSG00000239075,ENSG00000227646,ENSG00000238358,ENSG00000235436,ENSG00000164647,ENSG00000157214,ENSG00000225498
chr7	90188212	90188796	7:90188212-90188796	ENSG00000239075,ENSG00000227646,ENSG00000238358,ENSG00000235436,ENSG00000164647,ENSG00000157214,ENSG00000225498
chr7	90199823	90200100	7:90199823-90200100	-
chr7	90211352	90212084	7:90211352-90212084	ENSG00000227646,ENSG00000238358,ENSG00000235436,ENSG00000157214
chr7	90243683	90243883	7:90243683-90243883	ENSG00000105792
chr7	90244725	90245457	7:90244725-90245457	ENSG00000238358,ENSG00000105792,ENSG00000207488,ENSG00000234459
chr7	90245897	90246145	7:90245897-90246145	ENSG00000105792,ENSG00000207488
chr7	90262461	90262793	7:90262461-90262793	ENSG00000164647,ENSG00000105792,ENSG00000207488,ENSG00000234459
chr7	90266840	90267252	7:90266840-90267252	ENSG00000105792,ENSG00000234459
chr7	90290811	90291119	7:90290811-90291119	ENSG00000225498
chr7	90298235	90298467	7:90298235-90298467	ENSG00000105792,ENSG00000225498
chr7	90321155	90321392	7:90321155-90321392	ENSG00000225498,ENSG00000283267
chr7	90345488	90347332	7:90345488-90347332	ENSG00000225498,ENSG00000283267,ENSG00000105793,ENSG00000280440
chr7	90402077	90402445	7:90402077-90402445	-
chr7	90403261	90404599	7:90403261-90404599	ENSG00000239075,ENSG00000238358,ENSG00000235436,ENSG00000105792,ENSG00000234459,ENSG00000225498,ENSG00000283267,ENSG00000105793,ENSG00000280440,ENSG00000157224,ENSG00000273299
chr7	90404732	90405166	7:90404732-90405166	ENSG00000157224,ENSG00000273299
chr7	90411571	90411821	7:90411571-90411821	-
chr7	90425487	90425719	7:90425487-90425719	ENSG00000164647,ENSG00000225498
chr7	90427919	90428119	7:90427919-90428119	ENSG00000225498
chr7	90455345	90455774	7:90455345-90455774	ENSG00000251154,ENSG00000286411
chr7	90461221	90461751	7:90461221-90461751	ENSG00000157224,ENSG00000251154
chr7	90463136	90463619	7:90463136-90463619	ENSG00000251154
chr7	90479658	90479879	7:90479658-90479879	ENSG00000251154
chr7	90530168	90530745	7:90530168-90530745	ENSG00000227863,ENSG00000239075,ENSG00000235436,ENSG00000286411
chr7	90536328	90537190	7:90536328-90537190	ENSG00000239075,ENSG00000286411
chr7	90568037	90568731	7:90568037-90568731	ENSG00000058091,ENSG00000286411
chr7	90579147	90579758	7:90579147-90579758	ENSG00000286411
chr7	90586761	90587046	7:90586761-90587046	-
chr7	90592066	90592316	7:90592066-90592316	ENSG00000223969
chr7	90594767	90595411	7:90594767-90595411	ENSG00000223969
chr7	90595509	90597731	7:90595509-90597731	ENSG00000058091,ENSG00000223969,ENSG00000286411
chr7	90598317	90598566	7:90598317-90598566	ENSG00000223969
chr7	90599765	90600886	7:90599765-90600886	ENSG00000239075,ENSG00000058091,ENSG00000223969,ENSG00000223584,ENSG00000286411
chr7	90612700	90613872	7:90612700-90613872	ENSG00000227863,ENSG00000239075,ENSG00000238358,ENSG00000223969,ENSG00000223584,ENSG00000286411
chr7	90620834	90621633	7:90620834-90621633	ENSG00000237709,ENSG00000227863,ENSG00000239075,ENSG00000235436,ENSG00000223969,ENSG00000223584,ENSG00000286411,ENSG00000235450
chr7	90621680	90622070	7:90621680-90622070	-
chr7	90624115	90625043	7:90624115-90625043	ENSG00000223584
chr7	90629117	90629678	7:90629117-90629678	ENSG00000223584,ENSG00000286411
chr7	90689283	90689621	7:90689283-90689621	-
chr7	90690339	90690704	7:90690339-90690704	-
chr7	90701112	90701381	7:90701112-90701381	ENSG00000058091
chr7	90706072	90706588	7:90706072-90706588	ENSG00000058091
chr7	90707477	90707688	7:90707477-90707688	ENSG00000058091
chr7	90708826	90709343	7:90708826-90709343	ENSG00000058091
chr7	90709699	90710458	7:90709699-90710458	ENSG00000058091,ENSG00000286411
chr7	90717027	90717342	7:90717027-90717342	-
chr7	90726034	90726359	7:90726034-90726359	-
chr7	90727500	90727744	7:90727500-90727744	-
chr7	90736721	90738039	7:90736721-90738039	ENSG00000239075,ENSG00000058091,ENSG00000286411
chr7	90752185	90752451	7:90752185-90752451	-
chr7	90816727	90817096	7:90816727-90817096	ENSG00000058091
chr7	90877247	90877447	7:90877247-90877447	-
chr7	91050674	91051072	7:91050674-91051072	ENSG00000286411
chr7	91089368	91089760	7:91089368-91089760	ENSG00000226254
chr7	91141025	91141523	7:91141025-91141523	ENSG00000226254
chr7	91162425	91162821	7:91162425-91162821	ENSG00000226254
chr7	91164978	91166122	7:91164978-91166122	ENSG00000226254,ENSG00000235450,ENSG00000223665
chr7	91172513	91172835	7:91172513-91172835	ENSG00000226254
chr7	91180877	91181083	7:91180877-91181083	-
chr7	91239149	91239597	7:91239149-91239597	ENSG00000226254
chr7	91263169	91266044	7:91263169-91266044	ENSG00000226254,ENSG00000157240,ENSG00000243144,ENSG00000235450,ENSG00000223665
chr7	91267795	91267995	7:91267795-91267995	ENSG00000157240
chr7	91276771	91277830	7:91276771-91277830	ENSG00000226254,ENSG00000243144,ENSG00000235450,ENSG00000223665
chr7	91285876	91286405	7:91285876-91286405	ENSG00000226254,ENSG00000243144,ENSG00000235450,ENSG00000223665
chr7	91287300	91288152	7:91287300-91288152	ENSG00000223665
chr7	91300185	91300934	7:91300185-91300934	ENSG00000226254,ENSG00000243144,ENSG00000225843,ENSG00000235450,ENSG00000223665
chr7	91302850	91303246	7:91302850-91303246	ENSG00000243144
chr7	91308392	91308766	7:91308392-91308766	ENSG00000243144
chr7	91325593	91326283	7:91325593-91326283	ENSG00000243144,ENSG00000225843,ENSG00000235450
chr7	91326403	91327863	7:91326403-91327863	ENSG00000243144,ENSG00000225843
chr7	91330966	91331239	7:91330966-91331239	-
chr7	91337328	91337573	7:91337328-91337573	-
chr7	91337688	91337909	7:91337688-91337909	-
chr7	91343506	91343928	7:91343506-91343928	-
chr7	91345451	91345935	7:91345451-91345935	ENSG00000243144,ENSG00000235450,ENSG00000223665
chr7	91347456	91347656	7:91347456-91347656	-
chr7	91367840	91368165	7:91367840-91368165	-
chr7	91373165	91373500	7:91373165-91373500	-
chr7	91496295	91496711	7:91496295-91496711	ENSG00000226254,ENSG00000235450,ENSG00000223665
chr7	91573550	91573768	7:91573550-91573768	ENSG00000235450
chr7	91830025	91830451	7:91830025-91830451	-
chr7	91848177	91848651	7:91848177-91848651	-
chr7	91852365	91852682	7:91852365-91852682	-
chr7	91880298	91881294	7:91880298-91881294	ENSG00000127989,ENSG00000287672
chr7	91939756	91941819	7:91939756-91941819	ENSG00000127914
chr7	91942293	91942692	7:91942293-91942692	ENSG00000127914
chr7	91945403	91945961	7:91945403-91945961	ENSG00000127914
chr7	91946299	91947065	7:91946299-91947065	ENSG00000127914
chr7	91949632	91949851	7:91949632-91949851	ENSG00000127914
chr7	91972356	91972629	7:91972356-91972629	-
chr7	92051945	92052145	7:92051945-92052145	-
chr7	92052630	92053099	7:92052630-92053099	-
chr7	92053356	92053718	7:92053356-92053718	ENSG00000127914
chr7	92058071	92058322	7:92058071-92058322	-
chr7	92061053	92061600	7:92061053-92061600	ENSG00000127914,ENSG00000243107,ENSG00000200769,ENSG00000221520
chr7	92095279	92095784	7:92095279-92095784	ENSG00000127914,ENSG00000243107,ENSG00000200769,ENSG00000221520
chr7	92133384	92135447	7:92133384-92135447	ENSG00000001630,ENSG00000285772,ENSG00000285953,ENSG00000188693,ENSG00000001631,ENSG00000243107,ENSG00000200769,ENSG00000221520,ENSG00000242950
chr7	92155333	92155807	7:92155333-92155807	ENSG00000243107,ENSG00000200769,ENSG00000221520
chr7	92178774	92179711	7:92178774-92179711	ENSG00000285772,ENSG00000285953,ENSG00000240720,ENSG00000001631,ENSG00000243107,ENSG00000200769,ENSG00000221520,ENSG00000157259,ENSG00000244055,ENSG00000242950
chr7	92179925	92180314	7:92179925-92180314	ENSG00000285772,ENSG00000240720,ENSG00000243107,ENSG00000200769,ENSG00000221520
chr7	92244870	92247331	7:92244870-92247331	ENSG00000285953,ENSG00000001631,ENSG00000243107,ENSG00000200769,ENSG00000221520,ENSG00000001629
chr7	92248117	92248324	7:92248117-92248324	ENSG00000285953,ENSG00000001631,ENSG00000001629
chr7	92259865	92260779	7:92259865-92260779	-
chr7	92379269	92379724	7:92379269-92379724	ENSG00000001629
chr7	92403945	92404542	7:92403945-92404542	ENSG00000001629,ENSG00000242950
chr7	92421749	92422110	7:92421749-92422110	ENSG00000230927
chr7	92423433	92424922	7:92423433-92424922	ENSG00000243107,ENSG00000230927,ENSG00000270453,ENSG00000157259,ENSG00000244055,ENSG00000242950
chr7	92425479	92426132	7:92425479-92426132	ENSG00000230927,ENSG00000270453,ENSG00000157259,ENSG00000242950
chr7	92446940	92449095	7:92446940-92449095	ENSG00000285953,ENSG00000001631,ENSG00000243107,ENSG00000230927,ENSG00000270453,ENSG00000157259,ENSG00000244055,ENSG00000242950
chr7	92461565	92461944	7:92461565-92461944	ENSG00000244055,ENSG00000242950
chr7	92519915	92520457	7:92519915-92520457	ENSG00000127980,ENSG00000127993
chr7	92527302	92529268	7:92527302-92529268	ENSG00000243107,ENSG00000200769,ENSG00000221520,ENSG00000157259,ENSG00000244055,ENSG00000242950,ENSG00000127980,ENSG00000127993,ENSG00000278819
chr7	92558317	92558566	7:92558317-92558566	ENSG00000278819
chr7	92584995	92585270	7:92584995-92585270	ENSG00000234545
chr7	92588703	92588903	7:92588703-92588903	-
chr7	92589353	92590889	7:92589353-92590889	ENSG00000242950,ENSG00000278819,ENSG00000234545
chr7	92598477	92598878	7:92598477-92598878	ENSG00000234545
chr7	92610050	92610266	7:92610050-92610266	-
chr7	92620945	92622005	7:92620945-92622005	ENSG00000105810
chr7	92625620	92625937	7:92625620-92625937	-
chr7	92631314	92631853	7:92631314-92631853	-
chr7	92633223	92634576	7:92633223-92634576	ENSG00000287932,ENSG00000286742
chr7	92634791	92635865	7:92634791-92635865	ENSG00000287932,ENSG00000286742
chr7	92639317	92639806	7:92639317-92639806	ENSG00000287932
chr7	92639986	92640370	7:92639986-92640370	ENSG00000287932,ENSG00000286742
chr7	92641760	92642860	7:92641760-92642860	ENSG00000287932,ENSG00000286742,ENSG00000206763,ENSG00000266794
chr7	92645391	92646222	7:92645391-92646222	ENSG00000287932,ENSG00000286742
chr7	92661605	92661863	7:92661605-92661863	-
chr7	92691554	92692133	7:92691554-92692133	ENSG00000206763
chr7	92695993	92696219	7:92695993-92696219	ENSG00000206763
chr7	92717705	92718664	7:92717705-92718664	ENSG00000105810,ENSG00000206763
chr7	92718709	92718909	7:92718709-92718909	-
chr7	92730529	92730826	7:92730529-92730826	ENSG00000105810
chr7	92731287	92732273	7:92731287-92732273	ENSG00000105810,ENSG00000206763
chr7	92732354	92733014	7:92732354-92733014	ENSG00000105810
chr7	92755107	92755785	7:92755107-92755785	-
chr7	92757392	92758043	7:92757392-92758043	ENSG00000242950,ENSG00000206763,ENSG00000266794,ENSG00000208014,ENSG00000207656
chr7	92762179	92762590	7:92762179-92762590	-
chr7	92763675	92763968	7:92763675-92763968	-
chr7	92777028	92777459	7:92777028-92777459	-
chr7	92798841	92799232	7:92798841-92799232	-
chr7	92799473	92799698	7:92799473-92799698	-
chr7	92809453	92810678	7:92809453-92810678	-
chr7	92813419	92814161	7:92813419-92814161	-
chr7	92830527	92830904	7:92830527-92830904	ENSG00000105810,ENSG00000237819
chr7	92831820	92834315	7:92831820-92834315	ENSG00000105810,ENSG00000206763,ENSG00000237819
chr7	92834784	92837073	7:92834784-92837073	ENSG00000105810,ENSG00000237819
chr7	92852385	92852662	7:92852385-92852662	ENSG00000237819
chr7	92854970	92855186	7:92854970-92855186	ENSG00000237819
chr7	92884212	92884553	7:92884212-92884553	ENSG00000266794
chr7	92903791	92903991	7:92903791-92903991	-
chr7	92904222	92905206	7:92904222-92905206	ENSG00000242950,ENSG00000237819,ENSG00000266794,ENSG00000208014,ENSG00000207656,ENSG00000237729
chr7	93016145	93016470	7:93016145-93016470	-
chr7	93039819	93040231	7:93039819-93040231	-
chr7	93043391	93043591	7:93043391-93043591	-
chr7	93044474	93044892	7:93044474-93044892	ENSG00000266794
chr7	93053856	93054287	7:93053856-93054287	-
chr7	93055236	93055866	7:93055236-93055866	-
chr7	93115609	93116463	7:93115609-93116463	ENSG00000205413,ENSG00000177409
chr7	93117599	93118551	7:93117599-93118551	ENSG00000205413,ENSG00000177409
chr7	93145003	93145763	7:93145003-93145763	ENSG00000177409
chr7	93146438	93147117	7:93146438-93147117	ENSG00000177409
chr7	93147434	93148033	7:93147434-93148033	ENSG00000177409
chr7	93148077	93148826	7:93148077-93148826	ENSG00000177409
chr7	93150170	93151143	7:93150170-93151143	ENSG00000177409
chr7	93165361	93166058	7:93165361-93166058	-
chr7	93173472	93173760	7:93173472-93173760	-
chr7	93178245	93178591	7:93178245-93178591	-
chr7	93185208	93185797	7:93185208-93185797	-
chr7	93188875	93189180	7:93188875-93189180	-
chr7	93191451	93191735	7:93191451-93191735	-
chr7	93194348	93194808	7:93194348-93194808	-
chr7	93195499	93195706	7:93195499-93195706	-
chr7	93196197	93196967	7:93196197-93196967	ENSG00000188175,ENSG00000004766,ENSG00000208014,ENSG00000207656,ENSG00000237729,ENSG00000265423,ENSG00000225898,ENSG00000222220
chr7	93198554	93198808	7:93198554-93198808	-
chr7	93202886	93203227	7:93202886-93203227	ENSG00000188175
chr7	93211927	93212246	7:93211927-93212246	ENSG00000188175
chr7	93219460	93219848	7:93219460-93219848	ENSG00000188175
chr7	93224710	93224972	7:93224710-93224972	ENSG00000188175
chr7	93228219	93228754	7:93228219-93228754	ENSG00000188175,ENSG00000004766
chr7	93231211	93233053	7:93231211-93233053	ENSG00000188175,ENSG00000004766
chr7	93315901	93316124	7:93315901-93316124	ENSG00000004766
chr7	93409626	93409826	7:93409626-93409826	ENSG00000208014,ENSG00000207656
chr7	93409930	93410154	7:93409930-93410154	ENSG00000208014,ENSG00000207656
chr7	93442767	93443144	7:93442767-93443144	ENSG00000208014,ENSG00000207656
chr7	93558956	93559561	7:93558956-93559561	ENSG00000004948,ENSG00000208014,ENSG00000207656
chr7	93559698	93560665	7:93559698-93560665	ENSG00000004948,ENSG00000208014,ENSG00000207656,ENSG00000127928,ENSG00000237729,ENSG00000265423,ENSG00000225898
chr7	93562949	93563349	7:93562949-93563349	ENSG00000004948,ENSG00000208014,ENSG00000207656,ENSG00000237729
chr7	93563567	93563968	7:93563567-93563968	ENSG00000004948,ENSG00000208014,ENSG00000207656,ENSG00000237729
chr7	93742354	93742957	7:93742354-93742957	ENSG00000237729,ENSG00000265423,ENSG00000225898,ENSG00000213483
chr7	93890173	93890373	7:93890173-93890373	ENSG00000105825,ENSG00000234695
chr7	93902818	93903140	7:93902818-93903140	ENSG00000127928,ENSG00000105825,ENSG00000234695,ENSG00000278388
chr7	93921552	93922215	7:93921552-93922215	ENSG00000127928,ENSG00000213483,ENSG00000105825,ENSG00000234695,ENSG00000278388,ENSG00000127920,ENSG00000278959,ENSG00000236861
chr7	94003597	94005252	7:94003597-94005252	ENSG00000213483,ENSG00000278388,ENSG00000278959,ENSG00000105829,ENSG00000236861
chr7	94008500	94008970	7:94008500-94008970	ENSG00000278959,ENSG00000105829,ENSG00000236861
chr7	94022610	94023087	7:94022610-94023087	ENSG00000278959,ENSG00000236861,ENSG00000236453
chr7	94043224	94043840	7:94043224-94043840	ENSG00000127928,ENSG00000237729,ENSG00000265423,ENSG00000225898,ENSG00000213483,ENSG00000105825,ENSG00000234695,ENSG00000278388,ENSG00000278959,ENSG00000236861,ENSG00000236453,ENSG00000236938,ENSG00000219807
chr7	94045557	94046004	7:94045557-94046004	ENSG00000237729,ENSG00000225898,ENSG00000213483,ENSG00000278959,ENSG00000236861,ENSG00000236453,ENSG00000236938
chr7	94048234	94048674	7:94048234-94048674	ENSG00000213483,ENSG00000278959,ENSG00000236861,ENSG00000236938
chr7	94049741	94050603	7:94049741-94050603	ENSG00000208014,ENSG00000207656,ENSG00000127928,ENSG00000237729,ENSG00000265423,ENSG00000225898,ENSG00000213483,ENSG00000105825,ENSG00000234695,ENSG00000278388,ENSG00000278959,ENSG00000105829,ENSG00000236861,ENSG00000236453,ENSG00000236938,ENSG00000239030,ENSG00000230682,ENSG00000222220,ENSG00000219807,ENSG00000271159,ENSG00000231153,ENSG00000228751
chr7	94057046	94057246	7:94057046-94057246	ENSG00000236453
chr7	94060837	94061037	7:94060837-94061037	ENSG00000236453,ENSG00000236938
chr7	94087721	94088214	7:94087721-94088214	ENSG00000127928,ENSG00000265423,ENSG00000213483,ENSG00000105825,ENSG00000234695,ENSG00000278388,ENSG00000236938
chr7	94088466	94089201	7:94088466-94089201	ENSG00000127928,ENSG00000237729,ENSG00000265423,ENSG00000225898,ENSG00000213483,ENSG00000105825,ENSG00000234695,ENSG00000278388,ENSG00000278959,ENSG00000236861,ENSG00000236938
chr7	94149907	94150144	7:94149907-94150144	-
chr7	94157758	94158152	7:94157758-94158152	ENSG00000237729,ENSG00000225898
chr7	94160462	94161428	7:94160462-94161428	ENSG00000208014,ENSG00000207656,ENSG00000237729,ENSG00000265423,ENSG00000225898,ENSG00000213483,ENSG00000105825,ENSG00000234695,ENSG00000278388,ENSG00000278959,ENSG00000236861,ENSG00000236938,ENSG00000239030,ENSG00000214342,ENSG00000230682,ENSG00000222220,ENSG00000219807,ENSG00000271159,ENSG00000231153,ENSG00000236197,ENSG00000005421
chr7	94170943	94171143	7:94170943-94171143	-
chr7	94177494	94178067	7:94177494-94178067	-
chr7	94178238	94178687	7:94178238-94178687	-
chr7	94239653	94239999	7:94239653-94239999	-
chr7	94261154	94261515	7:94261154-94261515	-
chr7	94276865	94277264	7:94276865-94277264	-
chr7	94294866	94295076	7:94294866-94295076	-
chr7	94302804	94303109	7:94302804-94303109	ENSG00000285964
chr7	94311722	94311992	7:94311722-94311992	ENSG00000285964
chr7	94330506	94330777	7:94330506-94330777	ENSG00000285964
chr7	94348312	94348711	7:94348312-94348711	ENSG00000285964
chr7	94351605	94352086	7:94351605-94352086	ENSG00000213483,ENSG00000285090,ENSG00000285964,ENSG00000164692,ENSG00000239030,ENSG00000214342,ENSG00000230682,ENSG00000219807,ENSG00000271159,ENSG00000231153,ENSG00000236197
chr7	94352789	94353501	7:94352789-94353501	-
chr7	94366645	94367270	7:94366645-94367270	ENSG00000285090,ENSG00000285964,ENSG00000164692,ENSG00000239030,ENSG00000214342,ENSG00000230682,ENSG00000222220,ENSG00000219807,ENSG00000236197,ENSG00000237160
chr7	94393507	94393718	7:94393507-94393718	ENSG00000285090,ENSG00000164692
chr7	94394278	94394987	7:94394278-94394987	ENSG00000285090,ENSG00000164692
chr7	94395142	94395793	7:94395142-94395793	ENSG00000285090,ENSG00000164692
chr7	94436028	94436443	7:94436028-94436443	ENSG00000164692,ENSG00000214342,ENSG00000236197
chr7	94507996	94508198	7:94507996-94508198	ENSG00000222870,ENSG00000127995
chr7	94509215	94511003	7:94509215-94511003	ENSG00000222870,ENSG00000127995,ENSG00000127990,ENSG00000242265,ENSG00000239030,ENSG00000214342,ENSG00000230682,ENSG00000222220,ENSG00000219807,ENSG00000271159,ENSG00000231153,ENSG00000236197,ENSG00000005421
chr7	94590790	94591630	7:94590790-94591630	ENSG00000127990,ENSG00000239030
chr7	94618099	94618354	7:94618099-94618354	-
chr7	94620546	94621327	7:94620546-94621327	ENSG00000222870,ENSG00000127990,ENSG00000242265,ENSG00000239030,ENSG00000214342,ENSG00000230682,ENSG00000222220,ENSG00000219807,ENSG00000271159,ENSG00000231153,ENSG00000236197
chr7	94655050	94655297	7:94655050-94655297	ENSG00000127990,ENSG00000242265
chr7	94656035	94656621	7:94656035-94656621	ENSG00000127990,ENSG00000242265
chr7	94656971	94657341	7:94656971-94657341	ENSG00000242265
chr7	94657476	94658757	7:94657476-94658757	ENSG00000127990,ENSG00000242265,ENSG00000232385,ENSG00000239030,ENSG00000214342,ENSG00000230682,ENSG00000222220,ENSG00000219807
chr7	94658898	94659103	7:94658898-94659103	ENSG00000242265
chr7	94697408	94697790	7:94697408-94697790	ENSG00000232385,ENSG00000239030,ENSG00000214342
chr7	94907514	94908176	7:94907514-94908176	ENSG00000230682,ENSG00000222220,ENSG00000219807,ENSG00000158528,ENSG00000271159,ENSG00000231153
chr7	95094683	95095141	7:95094683-95095141	ENSG00000271159,ENSG00000231153,ENSG00000236197,ENSG00000201607
chr7	95096247	95096475	7:95096247-95096475	ENSG00000271159,ENSG00000231153,ENSG00000201607
chr7	95396039	95396823	7:95396039-95396823	ENSG00000005421,ENSG00000237160,ENSG00000228751,ENSG00000105852,ENSG00000273138
chr7	95416180	95416467	7:95416180-95416467	ENSG00000273138
chr7	95432587	95433096	7:95432587-95433096	ENSG00000005421,ENSG00000237160,ENSG00000228751,ENSG00000105854,ENSG00000273138
chr7	95433802	95435621	7:95433802-95435621	ENSG00000236197,ENSG00000005421,ENSG00000237160,ENSG00000228751,ENSG00000105852,ENSG00000105854,ENSG00000273138,ENSG00000233942,ENSG00000005981
chr7	95436309	95436956	7:95436309-95436956	ENSG00000105854
chr7	95470461	95470916	7:95470461-95470916	ENSG00000236197,ENSG00000005421,ENSG00000237160,ENSG00000228751,ENSG00000233942,ENSG00000005981
chr7	95477030	95477322	7:95477030-95477322	ENSG00000005421,ENSG00000237160,ENSG00000228751,ENSG00000233942,ENSG00000005981
chr7	95511687	95512235	7:95511687-95512235	ENSG00000222220,ENSG00000236197,ENSG00000005421,ENSG00000237160,ENSG00000228751,ENSG00000005981,ENSG00000279525
chr7	95527449	95527821	7:95527449-95527821	ENSG00000279525
chr7	95544934	95545401	7:95544934-95545401	ENSG00000279525
chr7	95547037	95547237	7:95547037-95547237	ENSG00000279525
chr7	95549718	95550500	7:95549718-95550500	ENSG00000279525,ENSG00000231170
chr7	95588871	95589290	7:95588871-95589290	ENSG00000004799
chr7	95592389	95592678	7:95592389-95592678	ENSG00000231170,ENSG00000004799
chr7	95595835	95597182	7:95595835-95597182	ENSG00000279525,ENSG00000231170,ENSG00000004799
chr7	95602291	95602674	7:95602291-95602674	ENSG00000231170,ENSG00000004799
chr7	95608274	95610008	7:95608274-95610008	ENSG00000279525,ENSG00000231170,ENSG00000004799
chr7	95620095	95620345	7:95620095-95620345	-
chr7	95636114	95636591	7:95636114-95636591	-
chr7	95669441	95669878	7:95669441-95669878	ENSG00000279525
chr7	95684070	95684765	7:95684070-95684765	ENSG00000279525
chr7	95686084	95686482	7:95686084-95686482	ENSG00000279525
chr7	95687880	95688116	7:95687880-95688116	ENSG00000279525
chr7	95690289	95690897	7:95690289-95690897	ENSG00000236197,ENSG00000005421,ENSG00000237160,ENSG00000228751,ENSG00000279525
chr7	95715210	95715748	7:95715210-95715748	ENSG00000277124,ENSG00000274409,ENSG00000230682,ENSG00000222220,ENSG00000271159,ENSG00000231153,ENSG00000236197,ENSG00000005421,ENSG00000237160,ENSG00000228751
chr7	95718575	95719001	7:95718575-95719001	-
chr7	95772263	95773297	7:95772263-95773297	ENSG00000158560
chr7	95840997	95841310	7:95840997-95841310	ENSG00000158560
chr7	95886687	95887124	7:95886687-95887124	-
chr7	95900109	95900541	7:95900109-95900541	-
chr7	95903972	95904495	7:95903972-95904495	-
chr7	95916622	95916930	7:95916622-95916930	-
chr7	96075420	96075932	7:96075420-96075932	ENSG00000277124,ENSG00000274409,ENSG00000244318,ENSG00000279067
chr7	96075997	96076268	7:96075997-96076268	ENSG00000279067
chr7	96224748	96225139	7:96224748-96225139	ENSG00000208025,ENSG00000279067
chr7	96241853	96242319	7:96241853-96242319	ENSG00000279067
chr7	96250967	96251340	7:96250967-96251340	ENSG00000252872,ENSG00000279067
chr7	96285668	96285894	7:96285668-96285894	ENSG00000237551
chr7	96287122	96287650	7:96287122-96287650	ENSG00000252872,ENSG00000237551,ENSG00000279067
chr7	96306307	96307190	7:96306307-96307190	ENSG00000252872,ENSG00000207115,ENSG00000275834,ENSG00000004864,ENSG00000279067
chr7	96312034	96312299	7:96312034-96312299	ENSG00000275834
chr7	96319466	96319794	7:96319466-96319794	ENSG00000275834,ENSG00000004864
chr7	96320562	96322624	7:96320562-96322624	ENSG00000244318,ENSG00000252872,ENSG00000207115,ENSG00000207045,ENSG00000275834,ENSG00000004864,ENSG00000279067
chr7	96326552	96327248	7:96326552-96327248	ENSG00000277124,ENSG00000274409,ENSG00000244318,ENSG00000252872,ENSG00000207115,ENSG00000207045,ENSG00000275834,ENSG00000208025,ENSG00000004864,ENSG00000279067
chr7	96414963	96415273	7:96414963-96415273	ENSG00000252872
chr7	96538497	96539205	7:96538497-96539205	ENSG00000277124,ENSG00000274409,ENSG00000244318,ENSG00000252872,ENSG00000279067
chr7	96636886	96637306	7:96636886-96637306	-
chr7	96709210	96710231	7:96709210-96710231	ENSG00000127922
chr7	96823369	96823579	7:96823369-96823579	ENSG00000277124,ENSG00000274409,ENSG00000227284
chr7	96837459	96838123	7:96837459-96838123	ENSG00000006128,ENSG00000199475,ENSG00000226046,ENSG00000277124,ENSG00000274409,ENSG00000244318,ENSG00000227284,ENSG00000279067
chr7	96906054	96906408	7:96906054-96906408	ENSG00000277124,ENSG00000274409,ENSG00000244318
chr7	97005392	97005677	7:97005392-97005677	ENSG00000274709,ENSG00000006377,ENSG00000277124,ENSG00000274409,ENSG00000231764
chr7	97005959	97006709	7:97005959-97006709	ENSG00000274709,ENSG00000006377,ENSG00000277124,ENSG00000274409,ENSG00000231764,ENSG00000244318
chr7	97016686	97016888	7:97016686-97016888	ENSG00000105880,ENSG00000274709,ENSG00000231764
chr7	97017171	97017371	7:97017171-97017371	ENSG00000105880,ENSG00000274709,ENSG00000231764
chr7	97021845	97022354	7:97021845-97022354	ENSG00000105880,ENSG00000274709,ENSG00000231764
chr7	97024258	97024550	7:97024258-97024550	ENSG00000105880,ENSG00000274709,ENSG00000231764
chr7	97026133	97028110	7:97026133-97028110	ENSG00000105880,ENSG00000274709,ENSG00000006377,ENSG00000277124,ENSG00000274409,ENSG00000231764,ENSG00000244318,ENSG00000279067
chr7	97104586	97105057	7:97104586-97105057	ENSG00000232032,ENSG00000231859,ENSG00000006128,ENSG00000199475,ENSG00000226046,ENSG00000224475,ENSG00000224551
chr7	97107455	97107663	7:97107455-97107663	-
chr7	97116236	97116959	7:97116236-97116959	ENSG00000277946,ENSG00000266668,ENSG00000266318,ENSG00000238228,ENSG00000232097,ENSG00000232032,ENSG00000231859,ENSG00000237818,ENSG00000231812,ENSG00000006128,ENSG00000199475,ENSG00000226046,ENSG00000224475,ENSG00000224551,ENSG00000196636,ENSG00000277124,ENSG00000274409,ENSG00000244318,ENSG00000279067
chr7	97117250	97118503	7:97117250-97118503	ENSG00000232097,ENSG00000232032,ENSG00000231859,ENSG00000237818,ENSG00000006128,ENSG00000199475,ENSG00000226046,ENSG00000224475,ENSG00000224551,ENSG00000196636
chr7	97174197	97174803	7:97174197-97174803	ENSG00000006128,ENSG00000199475,ENSG00000226046,ENSG00000224475,ENSG00000224551,ENSG00000277124,ENSG00000274409
chr7	97179503	97179805	7:97179503-97179805	ENSG00000224475,ENSG00000224551
chr7	97184054	97184833	7:97184054-97184833	ENSG00000006128,ENSG00000199475,ENSG00000226046,ENSG00000224475,ENSG00000224551
chr7	97187123	97187379	7:97187123-97187379	ENSG00000199475,ENSG00000226046,ENSG00000224475
chr7	97835682	97835882	7:97835682-97835882	ENSG00000006128
chr7	97871691	97872960	7:97871691-97872960	ENSG00000277946,ENSG00000238228,ENSG00000232097,ENSG00000284627,ENSG00000232032,ENSG00000231859,ENSG00000237818,ENSG00000231812,ENSG00000226744,ENSG00000284707,ENSG00000070669,ENSG00000006128,ENSG00000199475,ENSG00000226046
chr7	97928222	97928684	7:97928222-97928684	ENSG00000266668,ENSG00000266318,ENSG00000238228,ENSG00000232097,ENSG00000284627,ENSG00000232032,ENSG00000231859,ENSG00000237818,ENSG00000231812,ENSG00000284707
chr7	97971533	97972625	7:97971533-97972625	ENSG00000277946,ENSG00000135175,ENSG00000243554,ENSG00000285725,ENSG00000183444,ENSG00000266668,ENSG00000266318,ENSG00000238228,ENSG00000232097,ENSG00000232032,ENSG00000231859,ENSG00000237818,ENSG00000284707
chr7	97974650	97974962	7:97974650-97974962	ENSG00000277946,ENSG00000135175,ENSG00000243554,ENSG00000285725,ENSG00000183444,ENSG00000266668,ENSG00000266318,ENSG00000238228,ENSG00000232097,ENSG00000284707
chr7	98021552	98021875	7:98021552-98021875	ENSG00000277946,ENSG00000135175
chr7	98106230	98107783	7:98106230-98107783	ENSG00000164715,ENSG00000135175
chr7	98125751	98126166	7:98125751-98126166	ENSG00000164715
chr7	98131570	98132438	7:98131570-98132438	ENSG00000261511,ENSG00000223402,ENSG00000213455,ENSG00000214389,ENSG00000272950,ENSG00000164715,ENSG00000277946,ENSG00000135175,ENSG00000266668,ENSG00000266318,ENSG00000238228,ENSG00000232097,ENSG00000232032,ENSG00000231859,ENSG00000237818,ENSG00000231812,ENSG00000006128,ENSG00000199475,ENSG00000226046
chr7	98133017	98134329	7:98133017-98134329	ENSG00000164715,ENSG00000277946,ENSG00000135175,ENSG00000238228,ENSG00000232097,ENSG00000006128,ENSG00000199475
chr7	98134718	98135119	7:98134718-98135119	ENSG00000164715
chr7	98137461	98138556	7:98137461-98138556	ENSG00000282301,ENSG00000223402,ENSG00000213455,ENSG00000272950,ENSG00000164715,ENSG00000277946,ENSG00000135175,ENSG00000266668,ENSG00000266318,ENSG00000238228,ENSG00000232097,ENSG00000232032,ENSG00000231859,ENSG00000237818,ENSG00000231812,ENSG00000006128,ENSG00000199475,ENSG00000226046
chr7	98162766	98163237	7:98162766-98163237	ENSG00000277946,ENSG00000135175,ENSG00000238228,ENSG00000232032,ENSG00000231859
chr7	98166154	98166465	7:98166154-98166465	-
chr7	98169150	98169660	7:98169150-98169660	ENSG00000277946,ENSG00000135175
chr7	98185109	98185309	7:98185109-98185309	-
chr7	98186502	98187562	7:98186502-98187562	ENSG00000272950,ENSG00000180535,ENSG00000277946,ENSG00000135175,ENSG00000238228,ENSG00000232097,ENSG00000232032,ENSG00000231859,ENSG00000237818,ENSG00000231812,ENSG00000006128
chr7	98196657	98197162	7:98196657-98197162	-
chr7	98199265	98199465	7:98199265-98199465	-
chr7	98202275	98203138	7:98202275-98203138	ENSG00000223402,ENSG00000213455,ENSG00000214389,ENSG00000272950,ENSG00000205356,ENSG00000180535,ENSG00000277946,ENSG00000135175,ENSG00000266668,ENSG00000266318,ENSG00000238228,ENSG00000232097,ENSG00000237818,ENSG00000199475
chr7	98203205	98203767	7:98203205-98203767	ENSG00000180535
chr7	98218021	98218559	7:98218021-98218559	ENSG00000205356,ENSG00000180535
chr7	98241514	98241780	7:98241514-98241780	-
chr7	98245692	98246172	7:98245692-98246172	ENSG00000205356
chr7	98249096	98249599	7:98249096-98249599	ENSG00000205356
chr7	98251164	98252844	7:98251164-98252844	ENSG00000272950,ENSG00000164713,ENSG00000205356
chr7	98255159	98255542	7:98255159-98255542	ENSG00000205356
chr7	98273796	98274419	7:98273796-98274419	ENSG00000214389,ENSG00000272950
chr7	98280551	98282323	7:98280551-98282323	ENSG00000214389,ENSG00000272950,ENSG00000164713
chr7	98282377	98282615	7:98282377-98282615	ENSG00000164713
chr7	98282974	98283744	7:98282974-98283744	ENSG00000214389,ENSG00000272950,ENSG00000006453,ENSG00000164713,ENSG00000205356
chr7	98283852	98286791	7:98283852-98286791	ENSG00000213455,ENSG00000214389,ENSG00000272950,ENSG00000006453,ENSG00000164713
chr7	98287312	98287601	7:98287312-98287601	-
chr7	98288015	98288424	7:98288015-98288424	ENSG00000164713
chr7	98294839	98295356	7:98294839-98295356	ENSG00000272950
chr7	98400662	98401592	7:98400662-98401592	ENSG00000214389,ENSG00000272950,ENSG00000006453
chr7	98404057	98404396	7:98404057-98404396	ENSG00000214389,ENSG00000272950,ENSG00000006453
chr7	98418796	98419184	7:98418796-98419184	ENSG00000223402,ENSG00000213455,ENSG00000214389,ENSG00000272950,ENSG00000006453
chr7	98617086	98617758	7:98617086-98617758	ENSG00000106236
chr7	98641569	98642564	7:98641569-98642564	ENSG00000106236,ENSG00000223402,ENSG00000213455
chr7	98703994	98704272	7:98703994-98704272	-
chr7	98733117	98733504	7:98733117-98733504	-
chr7	98795994	98796532	7:98795994-98796532	ENSG00000207204,ENSG00000223402,ENSG00000213455
chr7	98801872	98802983	7:98801872-98802983	ENSG00000244623,ENSG00000260524,ENSG00000260445,ENSG00000021461,ENSG00000261511,ENSG00000273407,ENSG00000160868,ENSG00000160870,ENSG00000282277,ENSG00000282301,ENSG00000106258,ENSG00000286305,ENSG00000166448,ENSG00000207204,ENSG00000223402,ENSG00000213455,ENSG00000214389,ENSG00000272950,ENSG00000277946,ENSG00000135175,ENSG00000238228,ENSG00000006128,ENSG00000199475,ENSG00000226046
chr7	98841797	98842099	7:98841797-98842099	ENSG00000166448
chr7	98860100	98860302	7:98860100-98860302	ENSG00000166448
chr7	98869410	98870726	7:98869410-98870726	ENSG00000266019,ENSG00000196367,ENSG00000166448
chr7	98872263	98872719	7:98872263-98872719	ENSG00000196367,ENSG00000166448
chr7	98878254	98880163	7:98878254-98880163	ENSG00000266019,ENSG00000196367,ENSG00000166448
chr7	99005685	99006123	7:99005685-99006123	ENSG00000284840,ENSG00000238109,ENSG00000286305,ENSG00000196367
chr7	99022000	99022209	7:99022000-99022209	ENSG00000284840,ENSG00000238109,ENSG00000286305
chr7	99028714	99028914	7:99028714-99028914	ENSG00000284840,ENSG00000238109,ENSG00000286305,ENSG00000196367
chr7	99040398	99040890	7:99040398-99040890	ENSG00000284840
chr7	99061403	99061701	7:99061403-99061701	-
chr7	99072854	99073272	7:99072854-99073272	ENSG00000198742,ENSG00000286305
chr7	99079204	99079551	7:99079204-99079551	ENSG00000198742
chr7	99081392	99081916	7:99081392-99081916	ENSG00000198742
chr7	99112128	99112438	7:99112128-99112438	-
chr7	99116275	99116479	7:99116275-99116479	-
chr7	99117996	99118215	7:99117996-99118215	-
chr7	99118435	99119088	7:99118435-99119088	-
chr7	99120474	99121165	7:99120474-99121165	ENSG00000198742,ENSG00000286305
chr7	99123493	99123909	7:99123493-99123909	-
chr7	99142137	99142623	7:99142137-99142623	ENSG00000198742
chr7	99142967	99144656	7:99142967-99144656	ENSG00000198742
chr7	99155087	99155667	7:99155087-99155667	-
chr7	99208033	99208339	7:99208033-99208339	ENSG00000002079,ENSG00000185467
chr7	99210218	99210551	7:99210218-99210551	ENSG00000185467
chr7	99248369	99248891	7:99248369-99248891	ENSG00000002079,ENSG00000185467
chr7	99273997	99274747	7:99273997-99274747	ENSG00000002079
chr7	99305691	99306106	7:99305691-99306106	ENSG00000002079,ENSG00000284840,ENSG00000238109,ENSG00000286305
chr7	99325585	99326624	7:99325585-99326624	ENSG00000241685,ENSG00000284292,ENSG00000284523,ENSG00000238109,ENSG00000286305
chr7	99326849	99327049	7:99326849-99327049	ENSG00000241685,ENSG00000284292,ENSG00000284523
chr7	99330401	99331207	7:99330401-99331207	ENSG00000241685,ENSG00000284292,ENSG00000284523,ENSG00000238109,ENSG00000286305
chr7	99373949	99375780	7:99373949-99375780	ENSG00000106245,ENSG00000106244,ENSG00000130429,ENSG00000241685
chr7	99376044	99376244	7:99376044-99376244	-
chr7	99378921	99381366	7:99378921-99381366	ENSG00000106245,ENSG00000106244,ENSG00000130429
chr7	99384054	99384950	7:99384054-99384950	ENSG00000130429
chr7	99385430	99385962	7:99385430-99385962	ENSG00000106245,ENSG00000106244,ENSG00000130429
chr7	99386882	99387131	7:99386882-99387131	ENSG00000130429
chr7	99392557	99393619	7:99392557-99393619	ENSG00000106245,ENSG00000106244,ENSG00000130429
chr7	99407713	99409423	7:99407713-99409423	ENSG00000106245,ENSG00000106244
chr7	99438421	99439726	7:99438421-99439726	ENSG00000228335,ENSG00000160917,ENSG00000106246,ENSG00000106245
chr7	99465386	99466467	7:99465386-99466467	ENSG00000198556,ENSG00000241468,ENSG00000228335,ENSG00000160917,ENSG00000248919,ENSG00000106246
chr7	99471559	99472117	7:99471559-99472117	ENSG00000198556,ENSG00000241468,ENSG00000248919,ENSG00000106246
chr7	99472272	99473615	7:99472272-99473615	ENSG00000196652,ENSG00000160908,ENSG00000198556,ENSG00000241468,ENSG00000248919,ENSG00000106246
chr7	99478772	99479651	7:99478772-99479651	ENSG00000198556
chr7	99497829	99498210	7:99497829-99498210	ENSG00000196652,ENSG00000160908
chr7	99498659	99498886	7:99498659-99498886	ENSG00000196652,ENSG00000160908
chr7	99499297	99500612	7:99499297-99500612	ENSG00000196652,ENSG00000160908
chr7	99504329	99505655	7:99504329-99505655	ENSG00000244623,ENSG00000021461,ENSG00000261511,ENSG00000106258,ENSG00000224448,ENSG00000244219,ENSG00000196652,ENSG00000160908,ENSG00000198556,ENSG00000241468,ENSG00000248919
chr7	99551842	99552399	7:99551842-99552399	ENSG00000244219,ENSG00000272647,ENSG00000197343,ENSG00000221909
chr7	99555148	99555519	7:99555148-99555519	ENSG00000272647,ENSG00000197343,ENSG00000221909
chr7	99557849	99559319	7:99557849-99559319	ENSG00000261511,ENSG00000282277,ENSG00000106258,ENSG00000224448,ENSG00000244219,ENSG00000272647,ENSG00000197343,ENSG00000221909
chr7	99560917	99561158	7:99560917-99561158	ENSG00000272647,ENSG00000197343
chr7	99562790	99563340	7:99562790-99563340	ENSG00000260524,ENSG00000021461,ENSG00000261511,ENSG00000273407,ENSG00000160868,ENSG00000160870,ENSG00000106258,ENSG00000224448,ENSG00000244219,ENSG00000272647,ENSG00000197343,ENSG00000221909
chr7	99580228	99580510	7:99580228-99580510	ENSG00000244219
chr7	99616083	99616283	7:99616083-99616283	ENSG00000224448,ENSG00000197037,ENSG00000244219
chr7	99616357	99617523	7:99616357-99617523	ENSG00000244623,ENSG00000260524,ENSG00000260445,ENSG00000021461,ENSG00000261511,ENSG00000273407,ENSG00000160868,ENSG00000160870,ENSG00000282277,ENSG00000282301,ENSG00000106258,ENSG00000224448,ENSG00000197037,ENSG00000244219
chr7	99918854	99919944	7:99918854-99919944	ENSG00000235713,ENSG00000214313,ENSG00000286921,ENSG00000160862,ENSG00000222966,ENSG00000199711,ENSG00000237640,ENSG00000176402,ENSG00000146833,ENSG00000244623,ENSG00000260524,ENSG00000260445,ENSG00000021461,ENSG00000261511,ENSG00000273407,ENSG00000160868,ENSG00000160870,ENSG00000282277,ENSG00000282301,ENSG00000106258,ENSG00000224448
chr7	99929359	99929863	7:99929359-99929863	ENSG00000214313,ENSG00000286921,ENSG00000160862,ENSG00000222966,ENSG00000199711,ENSG00000237640,ENSG00000176402,ENSG00000146833,ENSG00000244623,ENSG00000260524,ENSG00000260445
chr7	99953716	99953929	7:99953716-99953929	ENSG00000214313,ENSG00000286921,ENSG00000160862,ENSG00000222966,ENSG00000199711,ENSG00000244623,ENSG00000260524
chr7	99990922	99991208	7:99990922-99991208	ENSG00000286923,ENSG00000235713,ENSG00000214313,ENSG00000286921,ENSG00000160862
chr7	99994276	99994510	7:99994276-99994510	ENSG00000286923,ENSG00000235713,ENSG00000214313,ENSG00000286921,ENSG00000160862
chr7	99997457	99998010	7:99997457-99998010	ENSG00000286923,ENSG00000235713,ENSG00000214313,ENSG00000286921,ENSG00000160862
chr7	100013336	100013620	7:100013336-100013620	ENSG00000106261
chr7	100015249	100016530	7:100015249-100016530	ENSG00000166526,ENSG00000166529,ENSG00000106261,ENSG00000286923,ENSG00000235713,ENSG00000214313,ENSG00000286921,ENSG00000160862,ENSG00000244623,ENSG00000260524,ENSG00000260445,ENSG00000282301
chr7	100044725	100044925	7:100044725-100044925	ENSG00000166529
chr7	100049410	100050195	7:100049410-100050195	ENSG00000208036,ENSG00000207757,ENSG00000207547,ENSG00000166526,ENSG00000166529,ENSG00000106261,ENSG00000286923,ENSG00000235713,ENSG00000214313,ENSG00000286921,ENSG00000160862,ENSG00000244623,ENSG00000260524
chr7	100053208	100053553	7:100053208-100053553	ENSG00000166529,ENSG00000235713,ENSG00000160862
chr7	100080982	100083205	7:100080982-100083205	ENSG00000106290,ENSG00000221838,ENSG00000208036,ENSG00000207757,ENSG00000207547,ENSG00000166508,ENSG00000168090,ENSG00000166526,ENSG00000235713,ENSG00000214313,ENSG00000286921,ENSG00000160862
chr7	100088694	100089316	7:100088694-100089316	ENSG00000208036,ENSG00000207757,ENSG00000207547,ENSG00000168090,ENSG00000166526
chr7	100100348	100102263	7:100100348-100102263	ENSG00000214309,ENSG00000166997,ENSG00000242798,ENSG00000106290,ENSG00000221838,ENSG00000208036,ENSG00000207757,ENSG00000207547,ENSG00000166508,ENSG00000168090,ENSG00000166526
chr7	100107268	100107504	7:100107268-100107504	ENSG00000106290,ENSG00000221838,ENSG00000166508
chr7	100118938	100120485	7:100118938-100120485	ENSG00000214309,ENSG00000166997,ENSG00000242798,ENSG00000106290,ENSG00000221838,ENSG00000166508
chr7	100126281	100128475	7:100126281-100128475	ENSG00000235077,ENSG00000214309,ENSG00000166997,ENSG00000242798,ENSG00000106290,ENSG00000166508
chr7	100130995	100131242	7:100130995-100131242	ENSG00000213413,ENSG00000235077,ENSG00000214309,ENSG00000242798
chr7	100132583	100132979	7:100132583-100132979	ENSG00000213413,ENSG00000235077,ENSG00000214309,ENSG00000242798
chr7	100141199	100141597	7:100141199-100141597	ENSG00000188186,ENSG00000214142,ENSG00000235077
chr7	100148455	100149283	7:100148455-100149283	ENSG00000213413,ENSG00000239521,ENSG00000066923,ENSG00000213420,ENSG00000197093,ENSG00000284518,ENSG00000146826,ENSG00000188186,ENSG00000214142,ENSG00000235077,ENSG00000214309,ENSG00000166997,ENSG00000242798,ENSG00000106290,ENSG00000208036,ENSG00000207757,ENSG00000207547,ENSG00000286921
chr7	100152324	100152856	7:100152324-100152856	ENSG00000197093,ENSG00000284518,ENSG00000146826,ENSG00000188186
chr7	100156642	100157167	7:100156642-100157167	ENSG00000197093,ENSG00000284518,ENSG00000146826,ENSG00000188186
chr7	100157764	100158191	7:100157764-100158191	ENSG00000284518,ENSG00000146826
chr7	100158244	100158983	7:100158244-100158983	ENSG00000197093,ENSG00000284518,ENSG00000146826,ENSG00000188186
chr7	100167088	100167390	7:100167088-100167390	ENSG00000213420,ENSG00000197093
chr7	100168388	100168949	7:100168388-100168949	ENSG00000213420,ENSG00000197093
chr7	100171205	100171725	7:100171205-100171725	ENSG00000066923,ENSG00000213420,ENSG00000197093
chr7	100177127	100177992	7:100177127-100177992	ENSG00000213413,ENSG00000066923,ENSG00000213420,ENSG00000197093
chr7	100190265	100190465	7:100190265-100190465	-
chr7	100191906	100192269	7:100191906-100192269	ENSG00000066923
chr7	100196064	100196299	7:100196064-100196299	ENSG00000066923
chr7	100199929	100200644	7:100199929-100200644	ENSG00000213413,ENSG00000239521,ENSG00000066923
chr7	100217230	100217500	7:100217230-100217500	ENSG00000213413,ENSG00000239521
chr7	100217703	100218328	7:100217703-100218328	ENSG00000213413,ENSG00000239521,ENSG00000235077
chr7	100243437	100243775	7:100243437-100243775	ENSG00000239521
chr7	100271799	100272577	7:100271799-100272577	ENSG00000239521
chr7	100295297	100295646	7:100295297-100295646	-
chr7	100317985	100318232	7:100317985-100318232	ENSG00000214300
chr7	100318454	100318654	7:100318454-100318654	ENSG00000214300
chr7	100334522	100334806	7:100334522-100334806	ENSG00000272752,ENSG00000242294,ENSG00000201913,ENSG00000078319
chr7	100335544	100336590	7:100335544-100336590	ENSG00000235333,ENSG00000272752,ENSG00000242294,ENSG00000201913,ENSG00000078319,ENSG00000239521
chr7	100344486	100345661	7:100344486-100345661	ENSG00000284012,ENSG00000235333,ENSG00000121716,ENSG00000272752,ENSG00000242294,ENSG00000201913,ENSG00000078319
chr7	100365279	100366185	7:100365279-100366185	ENSG00000085514,ENSG00000284012,ENSG00000235333,ENSG00000121716,ENSG00000272752,ENSG00000201913
chr7	100368153	100368537	7:100368153-100368537	ENSG00000085514,ENSG00000284012
chr7	100368758	100369937	7:100368758-100369937	ENSG00000146839,ENSG00000146834,ENSG00000078487,ENSG00000287631,ENSG00000085514,ENSG00000284012,ENSG00000235333,ENSG00000121716,ENSG00000272752,ENSG00000242294,ENSG00000201913,ENSG00000078319,ENSG00000213413,ENSG00000239521,ENSG00000160862,ENSG00000244623,ENSG00000260524,ENSG00000260445,ENSG00000021461,ENSG00000261511,ENSG00000160868,ENSG00000160870,ENSG00000282277,ENSG00000282301
chr7	100372154	100372716	7:100372154-100372716	ENSG00000085514,ENSG00000284012,ENSG00000235333,ENSG00000121716,ENSG00000272752
chr7	100372867	100373699	7:100372867-100373699	ENSG00000085514,ENSG00000284012
chr7	100373823	100374058	7:100373823-100374058	-
chr7	100379373	100379610	7:100379373-100379610	-
chr7	100380221	100380566	7:100380221-100380566	ENSG00000214300
chr7	100382474	100383525	7:100382474-100383525	ENSG00000214300
chr7	100384646	100385103	7:100384646-100385103	ENSG00000214300
chr7	100387718	100387962	7:100387718-100387962	-
chr7	100393279	100393763	7:100393279-100393763	ENSG00000287631
chr7	100396436	100397526	7:100396436-100397526	ENSG00000146834,ENSG00000078487,ENSG00000287631,ENSG00000214300
chr7	100398716	100399205	7:100398716-100399205	ENSG00000078487,ENSG00000287631
chr7	100407416	100407893	7:100407416-100407893	ENSG00000078487
chr7	100413232	100413762	7:100413232-100413762	ENSG00000078487
chr7	100428086	100430982	7:100428086-100430982	ENSG00000240211,ENSG00000160813,ENSG00000241357,ENSG00000146834,ENSG00000078487
chr7	100435514	100436916	7:100435514-100436916	ENSG00000240211,ENSG00000160813,ENSG00000241357,ENSG00000146834,ENSG00000078487
chr7	100444248	100445325	7:100444248-100445325	ENSG00000170667,ENSG00000185955,ENSG00000240211,ENSG00000160813,ENSG00000241357
chr7	100450340	100450972	7:100450340-100450972	ENSG00000185955
chr7	100465793	100466221	7:100465793-100466221	ENSG00000286938,ENSG00000166925,ENSG00000185955
chr7	100469257	100469668	7:100469257-100469668	ENSG00000166925,ENSG00000185955
chr7	100472829	100473278	7:100472829-100473278	ENSG00000166925,ENSG00000185955
chr7	100476374	100476693	7:100476374-100476693	ENSG00000166924,ENSG00000286938,ENSG00000166925
chr7	100478347	100479702	7:100478347-100479702	ENSG00000166924,ENSG00000286938,ENSG00000166925
chr7	100483178	100483952	7:100483178-100483952	ENSG00000225807,ENSG00000166924,ENSG00000286938,ENSG00000166925
chr7	100489841	100490145	7:100489841-100490145	ENSG00000166924,ENSG00000286938
chr7	100493511	100493880	7:100493511-100493880	ENSG00000225807,ENSG00000166924
chr7	100521875	100522405	7:100521875-100522405	ENSG00000225807
chr7	100538550	100539564	7:100538550-100539564	ENSG00000284981,ENSG00000146839,ENSG00000130427,ENSG00000172336,ENSG00000146830,ENSG00000077080,ENSG00000106330,ENSG00000106333,ENSG00000224729,ENSG00000274272,ENSG00000205307,ENSG00000184414,ENSG00000106351,ENSG00000242101,ENSG00000225807,ENSG00000166924,ENSG00000286938,ENSG00000166925,ENSG00000185955,ENSG00000146834
chr7	100545453	100546160	7:100545453-100546160	ENSG00000130427,ENSG00000274272,ENSG00000205307,ENSG00000184414,ENSG00000106351,ENSG00000225807,ENSG00000166924,ENSG00000286938,ENSG00000166925
chr7	100550274	100550554	7:100550274-100550554	-
chr7	100556592	100556792	7:100556592-100556792	-
chr7	100559731	100560118	7:100559731-100560118	ENSG00000106351
chr7	100563907	100564316	7:100563907-100564316	ENSG00000205307,ENSG00000184414
chr7	100569352	100570476	7:100569352-100570476	ENSG00000274272,ENSG00000205307,ENSG00000184414
chr7	100583047	100585033	7:100583047-100585033	ENSG00000106336,ENSG00000077454,ENSG00000274272,ENSG00000205307,ENSG00000184414
chr7	100585625	100587244	7:100585625-100587244	ENSG00000205238,ENSG00000284981,ENSG00000146839,ENSG00000130427,ENSG00000172336,ENSG00000146830,ENSG00000172354,ENSG00000077080,ENSG00000106327,ENSG00000106330,ENSG00000106333,ENSG00000224729,ENSG00000106336,ENSG00000077454,ENSG00000274272,ENSG00000205307,ENSG00000184414,ENSG00000225807,ENSG00000286938,ENSG00000166925,ENSG00000185955,ENSG00000146834
chr7	100588571	100588814	7:100588571-100588814	-
chr7	100604025	100606014	7:100604025-100606014	ENSG00000106330,ENSG00000106333,ENSG00000224729
chr7	100611764	100613474	7:100611764-100613474	ENSG00000077080,ENSG00000106327,ENSG00000106330,ENSG00000106333,ENSG00000224729
chr7	100613734	100614151	7:100613734-100614151	ENSG00000106330,ENSG00000106333
chr7	100626492	100626978	7:100626492-100626978	ENSG00000106327
chr7	100632914	100633511	7:100632914-100633511	ENSG00000279168,ENSG00000077080,ENSG00000106327
chr7	100633592	100634079	7:100633592-100634079	ENSG00000279168,ENSG00000077080,ENSG00000106327
chr7	100656418	100656653	7:100656418-100656653	ENSG00000077080
chr7	100670071	100670297	7:100670071-100670297	ENSG00000172354
chr7	100673104	100674061	7:100673104-100674061	ENSG00000130427,ENSG00000172336,ENSG00000146830,ENSG00000172354,ENSG00000077080,ENSG00000106327,ENSG00000106330
chr7	100674288	100676441	7:100674288-100676441	ENSG00000146830,ENSG00000172354
chr7	100680221	100680509	7:100680221-100680509	ENSG00000146830,ENSG00000172354
chr7	100691630	100692065	7:100691630-100692065	ENSG00000146830
chr7	100693660	100694752	7:100693660-100694752	ENSG00000146830
chr7	100705217	100706549	7:100705217-100706549	ENSG00000236305,ENSG00000146839,ENSG00000130427,ENSG00000172336,ENSG00000146830
chr7	100745325	100745525	7:100745325-100745525	ENSG00000146839
chr7	100799676	100799892	7:100799676-100799892	-
chr7	100802090	100802632	7:100802090-100802632	ENSG00000236305,ENSG00000146828,ENSG00000263672,ENSG00000196411,ENSG00000146839,ENSG00000130427
chr7	100803266	100804032	7:100803266-100804032	ENSG00000283821,ENSG00000087077,ENSG00000236305,ENSG00000146828,ENSG00000263672,ENSG00000196411,ENSG00000146839,ENSG00000130427,ENSG00000172336
chr7	100813972	100814313	7:100813972-100814313	ENSG00000263672,ENSG00000196411
chr7	100825787	100826134	7:100825787-100826134	ENSG00000263672,ENSG00000196411
chr7	100826979	100827702	7:100826979-100827702	ENSG00000263672,ENSG00000196411
chr7	100837214	100837686	7:100837214-100837686	ENSG00000236305,ENSG00000146828,ENSG00000263672,ENSG00000196411
chr7	100851972	100853813	7:100851972-100853813	ENSG00000283821,ENSG00000087077,ENSG00000236305,ENSG00000146828
chr7	100855523	100855723	7:100855523-100855723	ENSG00000236305,ENSG00000146828
chr7	100865656	100866751	7:100865656-100866751	ENSG00000283821,ENSG00000087077,ENSG00000146828
chr7	100866999	100867859	7:100866999-100867859	ENSG00000283821,ENSG00000087077,ENSG00000146828
chr7	100874731	100875787	7:100874731-100875787	ENSG00000176125,ENSG00000087087,ENSG00000283821,ENSG00000087077
chr7	100884808	100885034	7:100884808-100885034	ENSG00000176125,ENSG00000087087
chr7	100887204	100888042	7:100887204-100888042	ENSG00000087085,ENSG00000176125,ENSG00000087087,ENSG00000283821,ENSG00000087077
chr7	100889222	100890330	7:100889222-100890330	ENSG00000087085,ENSG00000176125,ENSG00000087087,ENSG00000283821,ENSG00000087077
chr7	100890969	100891193	7:100890969-100891193	ENSG00000087085
chr7	100896502	100896924	7:100896502-100896924	ENSG00000222636,ENSG00000087085
chr7	100897054	100897467	7:100897054-100897467	ENSG00000222636,ENSG00000087085
chr7	100910319	100910958	7:100910319-100910958	ENSG00000222636,ENSG00000274993,ENSG00000169894,ENSG00000235926,ENSG00000239825,ENSG00000087085
chr7	100914990	100915520	7:100914990-100915520	ENSG00000222636,ENSG00000274993,ENSG00000169894,ENSG00000235926,ENSG00000239825,ENSG00000087085
chr7	100916365	100917056	7:100916365-100917056	ENSG00000170667,ENSG00000222636,ENSG00000274993,ENSG00000169894,ENSG00000235926,ENSG00000239825,ENSG00000087085
chr7	101016962	101017853	7:101016962-101017853	ENSG00000222636,ENSG00000169876,ENSG00000227053,ENSG00000205277,ENSG00000274993,ENSG00000169894
chr7	101018478	101019165	7:101018478-101019165	ENSG00000169876,ENSG00000227053,ENSG00000205277,ENSG00000274993
chr7	101059446	101059649	7:101059446-101059649	ENSG00000222636,ENSG00000169876,ENSG00000274993,ENSG00000087085
chr7	101077205	101077997	7:101077205-101077997	ENSG00000222636,ENSG00000274993,ENSG00000169894,ENSG00000087085
chr7	101084779	101085839	7:101084779-101085839	ENSG00000284981,ENSG00000169871,ENSG00000222636,ENSG00000274993,ENSG00000169894,ENSG00000087085,ENSG00000214300
chr7	101099981	101100633	7:101099981-101100633	ENSG00000169871
chr7	101124510	101125121	7:101124510-101125121	ENSG00000106366
chr7	101126046	101127306	7:101126046-101127306	ENSG00000232301,ENSG00000264425,ENSG00000106367,ENSG00000106366
chr7	101131238	101131476	7:101131238-101131476	ENSG00000106366
chr7	101134507	101135056	7:101134507-101135056	ENSG00000106366
chr7	101137002	101137539	7:101137002-101137539	ENSG00000232445,ENSG00000232301,ENSG00000278683,ENSG00000207454,ENSG00000213394,ENSG00000205267,ENSG00000106384,ENSG00000264425,ENSG00000106367,ENSG00000106366,ENSG00000169871,ENSG00000274993
chr7	101137950	101138901	7:101137950-101138901	ENSG00000264425,ENSG00000106367,ENSG00000106366
chr7	101141196	101141396	7:101141196-101141396	-
chr7	101143825	101144347	7:101143825-101144347	ENSG00000264425,ENSG00000106367
chr7	101154046	101154502	7:101154046-101154502	ENSG00000264425,ENSG00000106367
chr7	101154807	101155023	7:101154807-101155023	ENSG00000264425,ENSG00000106367
chr7	101162998	101163236	7:101162998-101163236	ENSG00000128564,ENSG00000264425,ENSG00000106367
chr7	101165336	101166041	7:101165336-101166041	ENSG00000213394,ENSG00000205267,ENSG00000106384,ENSG00000128564,ENSG00000264425,ENSG00000106367
chr7	101166858	101167058	7:101166858-101167058	ENSG00000128564,ENSG00000264425
chr7	101169830	101170785	7:101169830-101170785	ENSG00000278683,ENSG00000207454,ENSG00000213394,ENSG00000205267,ENSG00000106384,ENSG00000167011,ENSG00000128564,ENSG00000264425,ENSG00000106367
chr7	101173437	101174334	7:101173437-101174334	ENSG00000167011,ENSG00000128564
chr7	101182432	101182911	7:101182432-101182911	ENSG00000232301,ENSG00000278683,ENSG00000207454,ENSG00000213394,ENSG00000205267,ENSG00000106384,ENSG00000167011,ENSG00000128564,ENSG00000264425,ENSG00000106367
chr7	101185332	101185555	7:101185332-101185555	ENSG00000167011
chr7	101186939	101187473	7:101186939-101187473	ENSG00000213394,ENSG00000205267,ENSG00000106384,ENSG00000167011
chr7	101192446	101192899	7:101192446-101192899	ENSG00000213394,ENSG00000205267,ENSG00000106384
chr7	101201664	101201876	7:101201664-101201876	ENSG00000213394,ENSG00000205267,ENSG00000106384
chr7	101216525	101218333	7:101216525-101218333	ENSG00000106400,ENSG00000106397,ENSG00000213394,ENSG00000205267,ENSG00000106384
chr7	101236392	101236592	7:101236392-101236592	ENSG00000106404
chr7	101237483	101238301	7:101237483-101238301	ENSG00000106404
chr7	101240937	101241439	7:101240937-101241439	ENSG00000214253,ENSG00000106404,ENSG00000106400,ENSG00000106397
chr7	101241998	101242220	7:101241998-101242220	ENSG00000106404
chr7	101243765	101243989	7:101243765-101243989	ENSG00000106404
chr7	101244038	101245392	7:101244038-101245392	ENSG00000278683,ENSG00000207454,ENSG00000214253,ENSG00000106404,ENSG00000106400,ENSG00000106397,ENSG00000213394,ENSG00000205267,ENSG00000106384
chr7	101250397	101250617	7:101250397-101250617	ENSG00000214253
chr7	101251777	101252878	7:101251777-101252878	ENSG00000232445,ENSG00000232301,ENSG00000214252,ENSG00000278683,ENSG00000207454,ENSG00000214253,ENSG00000106404,ENSG00000106400,ENSG00000106397,ENSG00000213394,ENSG00000205267,ENSG00000106384,ENSG00000106367
chr7	101283023	101283223	7:101283023-101283223	ENSG00000232301,ENSG00000214252,ENSG00000278683,ENSG00000207454
chr7	101287083	101287415	7:101287083-101287415	ENSG00000232445,ENSG00000232301,ENSG00000214252,ENSG00000278683,ENSG00000207454
chr7	101321281	101322269	7:101321281-101322269	ENSG00000128581,ENSG00000232445,ENSG00000232301
chr7	101333883	101334328	7:101333883-101334328	ENSG00000128581,ENSG00000232445
chr7	101352283	101352870	7:101352283-101352870	ENSG00000233683,ENSG00000160963,ENSG00000232445,ENSG00000232301,ENSG00000278683,ENSG00000207454
chr7	101362841	101363300	7:101362841-101363300	ENSG00000233683,ENSG00000160963,ENSG00000232445
chr7	101363787	101364326	7:101363787-101364326	ENSG00000160963
chr7	101367554	101368139	7:101367554-101368139	ENSG00000279168,ENSG00000284981,ENSG00000233123,ENSG00000233683,ENSG00000160963,ENSG00000232445,ENSG00000232301
chr7	101370735	101371355	7:101370735-101371355	ENSG00000233683,ENSG00000160963,ENSG00000232445,ENSG00000232301
chr7	101390912	101391160	7:101390912-101391160	ENSG00000233683
chr7	101411248	101412302	7:101411248-101412302	ENSG00000173678,ENSG00000170667,ENSG00000233123,ENSG00000233683,ENSG00000160963,ENSG00000128581,ENSG00000232445,ENSG00000232301,ENSG00000278683,ENSG00000207454,ENSG00000274993,ENSG00000169894,ENSG00000260445,ENSG00000261511,ENSG00000160868,ENSG00000282277
chr7	101436184	101436702	7:101436184-101436702	-
chr7	101465749	101465949	7:101465749-101465949	-
chr7	101503753	101504123	7:101503753-101504123	ENSG00000205238,ENSG00000233123
chr7	101538935	101539214	7:101538935-101539214	ENSG00000233123
chr7	101602370	101602837	7:101602370-101602837	ENSG00000284981,ENSG00000233123
chr7	101614892	101615256	7:101614892-101615256	ENSG00000106436,ENSG00000233123
chr7	101615480	101615803	7:101615480-101615803	ENSG00000106436,ENSG00000233123
chr7	101630622	101630952	7:101630622-101630952	ENSG00000284981,ENSG00000106436,ENSG00000233123
chr7	101688142	101688644	7:101688142-101688644	-
chr7	101717177	101718823	7:101717177-101718823	ENSG00000170667,ENSG00000233123
chr7	101733602	101734101	7:101733602-101734101	-
chr7	101743336	101743968	7:101743336-101743968	-
chr7	101746294	101746687	7:101746294-101746687	-
chr7	101814107	101814661	7:101814107-101814661	ENSG00000257923
chr7	101815297	101816208	7:101815297-101816208	ENSG00000259294,ENSG00000257923
chr7	101816545	101818069	7:101816545-101818069	ENSG00000259294,ENSG00000257923
chr7	101828342	101828893	7:101828342-101828893	ENSG00000259294,ENSG00000257923
chr7	101856061	101857806	7:101856061-101857806	ENSG00000173678,ENSG00000205238,ENSG00000252824,ENSG00000279724,ENSG00000280004,ENSG00000280404,ENSG00000272219,ENSG00000259294,ENSG00000257923,ENSG00000233123
chr7	101880944	101881378	7:101880944-101881378	-
chr7	101882028	101883318	7:101882028-101883318	ENSG00000279168,ENSG00000272219
chr7	101884894	101885126	7:101884894-101885126	-
chr7	101885310	101885721	7:101885310-101885721	-
chr7	101892353	101892618	7:101892353-101892618	-
chr7	101896976	101897461	7:101896976-101897461	-
chr7	101904712	101905260	7:101904712-101905260	ENSG00000228049,ENSG00000267645,ENSG00000252824,ENSG00000272219
chr7	101913885	101914157	7:101913885-101914157	-
chr7	101933922	101934261	7:101933922-101934261	ENSG00000267368,ENSG00000205236,ENSG00000257923
chr7	101952934	101953914	7:101952934-101953914	ENSG00000205238,ENSG00000272219,ENSG00000257923
chr7	101954481	101954838	7:101954481-101954838	ENSG00000272219
chr7	101981900	101982366	7:101981900-101982366	ENSG00000105808,ENSG00000272219
chr7	101988047	101988499	7:101988047-101988499	ENSG00000272219
chr7	101990814	101991695	7:101990814-101991695	ENSG00000272219
chr7	102028393	102028830	7:102028393-102028830	-
chr7	102044932	102045436	7:102044932-102045436	-
chr7	102046001	102046406	7:102046001-102046406	-
chr7	102061682	102062661	7:102061682-102062661	ENSG00000173678,ENSG00000105808,ENSG00000270249,ENSG00000252824,ENSG00000279724,ENSG00000280004,ENSG00000280404,ENSG00000272219,ENSG00000257923,ENSG00000233123
chr7	102064397	102065224	7:102064397-102065224	ENSG00000173678,ENSG00000105808,ENSG00000270249,ENSG00000228546,ENSG00000200552,ENSG00000252824,ENSG00000279724,ENSG00000280004,ENSG00000280404,ENSG00000272219,ENSG00000257923,ENSG00000233123
chr7	102122047	102122495	7:102122047-102122495	ENSG00000252824,ENSG00000279724,ENSG00000280004
chr7	102132215	102132956	7:102132215-102132956	ENSG00000252824,ENSG00000279724,ENSG00000280004,ENSG00000280404,ENSG00000233123
chr7	102134478	102134789	7:102134478-102134789	-
chr7	102140706	102141670	7:102140706-102141670	ENSG00000228049,ENSG00000267645,ENSG00000252824,ENSG00000279724,ENSG00000280004,ENSG00000280404,ENSG00000261535,ENSG00000233123
chr7	102146938	102147522	7:102146938-102147522	ENSG00000252824,ENSG00000279724,ENSG00000280004,ENSG00000280404,ENSG00000261535,ENSG00000233123
chr7	102264448	102264659	7:102264448-102264659	ENSG00000278586
chr7	102272144	102272522	7:102272144-102272522	ENSG00000278586
chr7	102279434	102279857	7:102279434-102279857	ENSG00000239486,ENSG00000228546,ENSG00000200552
chr7	102284351	102285501	7:102284351-102285501	ENSG00000239486,ENSG00000228546,ENSG00000200552,ENSG00000264675,ENSG00000160999
chr7	102285876	102287973	7:102285876-102287973	ENSG00000205238,ENSG00000239486,ENSG00000239969,ENSG00000228546,ENSG00000200552,ENSG00000264675,ENSG00000160999
chr7	102288510	102289628	7:102288510-102289628	ENSG00000205238,ENSG00000239486,ENSG00000239969,ENSG00000228546,ENSG00000200552,ENSG00000264675,ENSG00000160999
chr7	102306790	102307757	7:102306790-102307757	ENSG00000239486,ENSG00000239969,ENSG00000260097,ENSG00000228546,ENSG00000200552,ENSG00000170409,ENSG00000264675,ENSG00000160999
chr7	102321301	102321620	7:102321301-102321620	ENSG00000228546,ENSG00000200552,ENSG00000170409
chr7	102363417	102364735	7:102363417-102364735	ENSG00000285437,ENSG00000168255,ENSG00000239486,ENSG00000239969,ENSG00000128563,ENSG00000260097,ENSG00000228546,ENSG00000200552,ENSG00000170409,ENSG00000160999
chr7	102390772	102391145	7:102390772-102391145	ENSG00000239486,ENSG00000128563,ENSG00000228546,ENSG00000200552
chr7	102395680	102396811	7:102395680-102396811	ENSG00000267368,ENSG00000205236,ENSG00000279168,ENSG00000285437,ENSG00000168255,ENSG00000005075,ENSG00000160993,ENSG00000221510,ENSG00000239486,ENSG00000239969,ENSG00000128563,ENSG00000228546,ENSG00000200552,ENSG00000160999
chr7	102404527	102404939	7:102404527-102404939	ENSG00000221510,ENSG00000239486,ENSG00000128563
chr7	102412550	102412913	7:102412550-102412913	ENSG00000221510
chr7	102415757	102416072	7:102415757-102416072	ENSG00000221510
chr7	102420988	102421294	7:102420988-102421294	ENSG00000173678
chr7	102424705	102425368	7:102424705-102425368	ENSG00000160991,ENSG00000239480
chr7	102425421	102427411	7:102425421-102427411	ENSG00000005075,ENSG00000160993,ENSG00000160991,ENSG00000239480,ENSG00000221510,ENSG00000239486
chr7	102430847	102431215	7:102430847-102431215	ENSG00000160991,ENSG00000239480
chr7	102431526	102432248	7:102431526-102432248	ENSG00000160993,ENSG00000160991,ENSG00000239480
chr7	102433211	102434555	7:102433211-102434555	ENSG00000160991,ENSG00000239480
chr7	102450330	102450622	7:102450330-102450622	ENSG00000160993
chr7	102464692	102465359	7:102464692-102465359	ENSG00000285437,ENSG00000205238,ENSG00000284981,ENSG00000168255,ENSG00000170667,ENSG00000005075,ENSG00000284596,ENSG00000284176,ENSG00000161036,ENSG00000160993
chr7	102478776	102479084	7:102478776-102479084	-
chr7	102480090	102480292	7:102480090-102480292	-
chr7	102572426	102572821	7:102572426-102572821	-
chr7	102611955	102612298	7:102611955-102612298	-
chr7	102713194	102713883	7:102713194-102713883	ENSG00000279482,ENSG00000230257,ENSG00000233297
chr7	102715756	102716142	7:102715756-102716142	ENSG00000233297
chr7	102742300	102742712	7:102742300-102742712	ENSG00000222011,ENSG00000286830,ENSG00000228049,ENSG00000267645
chr7	102748494	102749459	7:102748494-102749459	ENSG00000279482,ENSG00000170632,ENSG00000230257,ENSG00000252643,ENSG00000161040,ENSG00000213385,ENSG00000222011,ENSG00000286830,ENSG00000233297,ENSG00000228049,ENSG00000267645,ENSG00000279168,ENSG00000285437,ENSG00000168255,ENSG00000170667,ENSG00000005075
chr7	102760086	102760312	7:102760086-102760312	ENSG00000213385
chr7	102811951	102812364	7:102811951-102812364	ENSG00000230257,ENSG00000252643,ENSG00000161040
chr7	102843890	102844258	7:102843890-102844258	ENSG00000238324,ENSG00000252643
chr7	102874036	102874534	7:102874036-102874534	ENSG00000230257,ENSG00000128606,ENSG00000238324,ENSG00000252643
chr7	102875765	102876260	7:102875765-102876260	ENSG00000230257,ENSG00000128606,ENSG00000238324,ENSG00000252643,ENSG00000170667
chr7	102886147	102886658	7:102886147-102886658	ENSG00000128606,ENSG00000238324
chr7	102890355	102891170	7:102890355-102891170	ENSG00000230257,ENSG00000128606,ENSG00000238324,ENSG00000252643,ENSG00000228049,ENSG00000267645,ENSG00000279168
chr7	102891607	102891939	7:102891607-102891939	ENSG00000230257,ENSG00000128606,ENSG00000238324,ENSG00000279168
chr7	102892589	102893054	7:102892589-102893054	ENSG00000230257,ENSG00000128606,ENSG00000238324,ENSG00000252643,ENSG00000228049,ENSG00000267645,ENSG00000279168
chr7	102898119	102898880	7:102898119-102898880	ENSG00000230257,ENSG00000128606,ENSG00000238324,ENSG00000252643
chr7	103025480	103025707	7:103025480-103025707	ENSG00000236226,ENSG00000230257,ENSG00000228049,ENSG00000267645,ENSG00000279168
chr7	103065737	103066117	7:103065737-103066117	ENSG00000170632,ENSG00000161040,ENSG00000279168
chr7	103074091	103076050	7:103074091-103076050	ENSG00000237632,ENSG00000279482,ENSG00000236848,ENSG00000224415,ENSG00000161048,ENSG00000233025,ENSG00000170632,ENSG00000230257,ENSG00000128606,ENSG00000252643,ENSG00000161040,ENSG00000213385,ENSG00000233297,ENSG00000228049,ENSG00000173678,ENSG00000267645,ENSG00000285437,ENSG00000205238,ENSG00000168255
chr7	103076759	103077008	7:103076759-103077008	ENSG00000233025,ENSG00000170632,ENSG00000161040
chr7	103078303	103078585	7:103078303-103078585	ENSG00000233025,ENSG00000170632,ENSG00000161040
chr7	103123547	103123874	7:103123547-103123874	ENSG00000279482,ENSG00000161048
chr7	103129860	103130238	7:103129860-103130238	ENSG00000279482,ENSG00000224415
chr7	103148728	103149833	7:103148728-103149833	ENSG00000237632,ENSG00000279482,ENSG00000236848,ENSG00000224415,ENSG00000161048
chr7	103223081	103223533	7:103223081-103223533	ENSG00000222386,ENSG00000237632,ENSG00000279482
chr7	103278184	103278384	7:103278184-103278384	ENSG00000237632,ENSG00000170629
chr7	103279731	103281189	7:103279731-103281189	ENSG00000237632,ENSG00000170629,ENSG00000205238
chr7	103297117	103298075	7:103297117-103298075	ENSG00000222386,ENSG00000235354,ENSG00000161057,ENSG00000105821,ENSG00000105819,ENSG00000237632,ENSG00000170629
chr7	103336814	103337166	7:103336814-103337166	ENSG00000161057,ENSG00000105821
chr7	103343891	103345116	7:103343891-103345116	ENSG00000235354,ENSG00000161057,ENSG00000105821,ENSG00000105819,ENSG00000237632,ENSG00000170667
chr7	103347402	103348770	7:103347402-103348770	ENSG00000235354,ENSG00000161057,ENSG00000105821
chr7	103348986	103349261	7:103348986-103349261	ENSG00000235354,ENSG00000161057,ENSG00000105821
chr7	103349762	103350093	7:103349762-103350093	ENSG00000235354,ENSG00000161057,ENSG00000105821
chr7	103379197	103379808	7:103379197-103379808	ENSG00000222386,ENSG00000279168
chr7	103384592	103384792	7:103384592-103384792	-
chr7	103387228	103387651	7:103387228-103387651	ENSG00000222386,ENSG00000237632
chr7	103406830	103407332	7:103406830-103407332	ENSG00000222386,ENSG00000170615,ENSG00000105819,ENSG00000237632
chr7	103418335	103418583	7:103418335-103418583	ENSG00000170615
chr7	103432689	103433089	7:103432689-103433089	ENSG00000222386,ENSG00000234715,ENSG00000252047,ENSG00000251852,ENSG00000170615
chr7	103445592	103446303	7:103445592-103446303	ENSG00000222386,ENSG00000234715,ENSG00000170615
chr7	103447166	103447475	7:103447166-103447475	ENSG00000222386,ENSG00000234715,ENSG00000170615
chr7	103630344	103630571	7:103630344-103630571	ENSG00000189056
chr7	104206630	104206986	7:104206630-104206986	ENSG00000164815
chr7	104207391	104208568	7:104207391-104208568	ENSG00000237606,ENSG00000226869,ENSG00000197258,ENSG00000187416,ENSG00000164815,ENSG00000222386,ENSG00000189056,ENSG00000285437,ENSG00000168255
chr7	104224375	104224695	7:104224375-104224695	-
chr7	104231421	104231818	7:104231421-104231818	ENSG00000187416
chr7	104838628	104838908	7:104838628-104838908	ENSG00000237606,ENSG00000226869
chr7	104883502	104884399	7:104883502-104884399	ENSG00000243352,ENSG00000237606,ENSG00000226869,ENSG00000197258,ENSG00000187416
chr7	104895441	104895912	7:104895441-104895912	ENSG00000243352,ENSG00000237606,ENSG00000226869,ENSG00000197258,ENSG00000187416
chr7	104896973	104897620	7:104896973-104897620	ENSG00000243352,ENSG00000237606,ENSG00000226869,ENSG00000197258,ENSG00000187416,ENSG00000222386
chr7	104922897	104923324	7:104922897-104923324	ENSG00000243352,ENSG00000225329
chr7	104933230	104933955	7:104933230-104933955	ENSG00000237513,ENSG00000243352,ENSG00000225329,ENSG00000284981
chr7	104940666	104941768	7:104940666-104941768	ENSG00000237513
chr7	104942519	104943022	7:104942519-104943022	ENSG00000237513
chr7	104943531	104944074	7:104943531-104944074	ENSG00000237513
chr7	104944236	104945777	7:104944236-104945777	ENSG00000272918,ENSG00000005483,ENSG00000239569,ENSG00000228393,ENSG00000237513,ENSG00000243352,ENSG00000225329,ENSG00000226869,ENSG00000197258,ENSG00000187416
chr7	104945881	104946081	7:104945881-104946081	-
chr7	104946346	104946750	7:104946346-104946750	ENSG00000237513
chr7	104948263	104948508	7:104948263-104948508	-
chr7	104951593	104951878	7:104951593-104951878	-
chr7	104956776	104957973	7:104956776-104957973	ENSG00000272918,ENSG00000237513,ENSG00000187416
chr7	104960686	104961823	7:104960686-104961823	ENSG00000272918,ENSG00000237513,ENSG00000226869,ENSG00000197258,ENSG00000187416,ENSG00000279168
chr7	104973628	104974563	7:104973628-104974563	-
chr7	104980489	104981650	7:104980489-104981650	-
chr7	104983438	104984691	7:104983438-104984691	ENSG00000242154,ENSG00000244490,ENSG00000272918,ENSG00000005483,ENSG00000239569,ENSG00000228393,ENSG00000237513,ENSG00000187416
chr7	104992244	104992700	7:104992244-104992700	ENSG00000267368,ENSG00000205236
chr7	104993362	104993864	7:104993362-104993864	ENSG00000267368,ENSG00000205236
chr7	105003347	105003862	7:105003347-105003862	-
chr7	105006892	105007151	7:105006892-105007151	ENSG00000005483,ENSG00000239569,ENSG00000228393
chr7	105011070	105011359	7:105011070-105011359	ENSG00000005483,ENSG00000239569,ENSG00000228393
chr7	105011881	105012096	7:105011881-105012096	ENSG00000005483,ENSG00000239569,ENSG00000228393
chr7	105012304	105014490	7:105012304-105014490	ENSG00000272918,ENSG00000005483,ENSG00000239569,ENSG00000228393
chr7	105014921	105015727	7:105014921-105015727	ENSG00000005483,ENSG00000239569,ENSG00000228393
chr7	105017991	105018191	7:105017991-105018191	ENSG00000005483,ENSG00000239569,ENSG00000228393
chr7	105020852	105021383	7:105020852-105021383	ENSG00000272918,ENSG00000005483,ENSG00000239569,ENSG00000228393
chr7	105022356	105022729	7:105022356-105022729	-
chr7	105022865	105023250	7:105022865-105023250	-
chr7	105027960	105028530	7:105027960-105028530	ENSG00000272918,ENSG00000005483,ENSG00000267368,ENSG00000205236
chr7	105033855	105034091	7:105033855-105034091	-
chr7	105050008	105050248	7:105050008-105050248	-
chr7	105079426	105079779	7:105079426-105079779	ENSG00000272918,ENSG00000005483
chr7	105149919	105150136	7:105149919-105150136	-
chr7	105191165	105192221	7:105191165-105192221	ENSG00000242154,ENSG00000244490,ENSG00000213361,ENSG00000271482,ENSG00000270764,ENSG00000135250,ENSG00000197258
chr7	105193029	105193633	7:105193029-105193633	ENSG00000242154,ENSG00000244490,ENSG00000213361,ENSG00000271482,ENSG00000270764,ENSG00000135250
chr7	105205615	105206049	7:105205615-105206049	ENSG00000271482,ENSG00000135250
chr7	105210875	105211428	7:105210875-105211428	ENSG00000213361,ENSG00000271482
chr7	105213542	105214091	7:105213542-105214091	ENSG00000242154,ENSG00000244490,ENSG00000213361,ENSG00000271482,ENSG00000135250
chr7	105225058	105225703	7:105225058-105225703	ENSG00000242154,ENSG00000244490,ENSG00000213361,ENSG00000271482,ENSG00000135250,ENSG00000272918
chr7	105257283	105257592	7:105257283-105257592	ENSG00000242154,ENSG00000244490,ENSG00000213361
chr7	105261643	105262020	7:105261643-105262020	ENSG00000242154,ENSG00000244490,ENSG00000213361,ENSG00000135250
chr7	105268032	105269561	7:105268032-105269561	ENSG00000242154,ENSG00000244490,ENSG00000213361,ENSG00000135250
chr7	105325201	105325788	7:105325201-105325788	ENSG00000201179,ENSG00000242154,ENSG00000244490
chr7	105345764	105346942	7:105345764-105346942	ENSG00000242154,ENSG00000244490
chr7	105351965	105353083	7:105351965-105353083	ENSG00000272604,ENSG00000201179,ENSG00000242154,ENSG00000244490,ENSG00000213361,ENSG00000135250,ENSG00000272918,ENSG00000226869,ENSG00000197258,ENSG00000187416
chr7	105353708	105354642	7:105353708-105354642	ENSG00000242154,ENSG00000244490
chr7	105354682	105354882	7:105354682-105354882	-
chr7	105387666	105389528	7:105387666-105389528	ENSG00000135250
chr7	105401659	105401961	7:105401659-105401961	ENSG00000135250
chr7	105521246	105522929	7:105521246-105522929	ENSG00000272604,ENSG00000135249,ENSG00000223886,ENSG00000091127
chr7	105524984	105525200	7:105524984-105525200	ENSG00000135249,ENSG00000223886,ENSG00000091127
chr7	105531450	105532975	7:105531450-105532975	ENSG00000231167,ENSG00000272604,ENSG00000185055,ENSG00000135249,ENSG00000223886,ENSG00000091127
chr7	105533911	105534111	7:105533911-105534111	ENSG00000135249,ENSG00000223886
chr7	105581292	105581517	7:105581292-105581517	ENSG00000231167,ENSG00000272604,ENSG00000185055
chr7	105589548	105589868	7:105589548-105589868	ENSG00000231167,ENSG00000272604,ENSG00000185055
chr7	105652372	105652695	7:105652372-105652695	-
chr7	105656978	105657192	7:105656978-105657192	-
chr7	105675790	105676461	7:105675790-105676461	ENSG00000146776
chr7	105677531	105678561	7:105677531-105678561	ENSG00000146776,ENSG00000272604
chr7	105678630	105679517	7:105678630-105679517	ENSG00000146776
chr7	105691026	105692412	7:105691026-105692412	ENSG00000146776
chr7	105718599	105718990	7:105718599-105718990	-
chr7	105742890	105743267	7:105742890-105743267	-
chr7	105743445	105743888	7:105743445-105743888	-
chr7	105765268	105765470	7:105765268-105765470	-
chr7	105805267	105805499	7:105805267-105805499	-
chr7	105806438	105807195	7:105806438-105807195	ENSG00000128536,ENSG00000226624,ENSG00000272604
chr7	105808943	105809830	7:105808943-105809830	ENSG00000280439,ENSG00000128536,ENSG00000226624,ENSG00000146776,ENSG00000272604,ENSG00000237606,ENSG00000226869,ENSG00000197258,ENSG00000187416,ENSG00000222386
chr7	105816164	105816822	7:105816164-105816822	ENSG00000226624
chr7	105842056	105842586	7:105842056-105842586	-
chr7	105849488	105849835	7:105849488-105849835	-
chr7	105857607	105857973	7:105857607-105857973	-
chr7	105875583	105875783	7:105875583-105875783	ENSG00000128536
chr7	105876033	105877576	7:105876033-105877576	ENSG00000128536,ENSG00000146776
chr7	105878209	105878583	7:105878209-105878583	ENSG00000128536,ENSG00000146776
chr7	106009391	106009974	7:106009391-106009974	ENSG00000128536
chr7	106023756	106024362	7:106023756-106024362	ENSG00000280439,ENSG00000128536
chr7	106031337	106031537	7:106031337-106031537	ENSG00000280439
chr7	106041159	106041513	7:106041159-106041513	ENSG00000280439
chr7	106042732	106043211	7:106042732-106043211	ENSG00000280439
chr7	106056941	106057344	7:106056941-106057344	-
chr7	106057983	106058305	7:106057983-106058305	-
chr7	106059601	106059849	7:106059601-106059849	-
chr7	106062977	106063378	7:106062977-106063378	-
chr7	106071188	106072176	7:106071188-106072176	ENSG00000008282
chr7	106080104	106080439	7:106080104-106080439	-
chr7	106089531	106090068	7:106089531-106090068	ENSG00000008282
chr7	106111097	106113043	7:106111097-106113043	ENSG00000242562,ENSG00000008282
chr7	106114804	106115167	7:106114804-106115167	ENSG00000008282
chr7	106126261	106126894	7:106126261-106126894	ENSG00000242562,ENSG00000008282
chr7	106153867	106154200	7:106153867-106154200	-
chr7	106156076	106156577	7:106156076-106156577	-
chr7	106176603	106177116	7:106176603-106177116	-
chr7	106203545	106203853	7:106203545-106203853	ENSG00000201796
chr7	106259502	106259713	7:106259502-106259713	-
chr7	106282318	106282854	7:106282318-106282854	ENSG00000273320,ENSG00000105835
chr7	106283797	106286176	7:106283797-106286176	ENSG00000273320,ENSG00000105835
chr7	106289915	106290323	7:106289915-106290323	ENSG00000273320,ENSG00000105835
chr7	106304614	106304814	7:106304614-106304814	-
chr7	106313796	106314481	7:106313796-106314481	ENSG00000243438,ENSG00000273320
chr7	106344684	106346108	7:106344684-106346108	ENSG00000273320
chr7	106346457	106347058	7:106346457-106347058	ENSG00000273320,ENSG00000105835
chr7	106347515	106347840	7:106347515-106347840	-
chr7	106365229	106365677	7:106365229-106365677	-
chr7	106367090	106367453	7:106367090-106367453	-
chr7	106418191	106418473	7:106418191-106418473	-
chr7	106421413	106421945	7:106421413-106421945	ENSG00000286076,ENSG00000273320
chr7	106424747	106425653	7:106424747-106425653	ENSG00000286076,ENSG00000273320,ENSG00000105835,ENSG00000201796
chr7	106462467	106462766	7:106462467-106462766	-
chr7	106501980	106502473	7:106501980-106502473	ENSG00000243797
chr7	106542469	106542826	7:106542469-106542826	-
chr7	106551953	106552303	7:106551953-106552303	-
chr7	106552577	106553305	7:106552577-106553305	ENSG00000286013,ENSG00000267052
chr7	106598555	106599176	7:106598555-106599176	ENSG00000286013,ENSG00000267052
chr7	106644975	106645417	7:106644975-106645417	ENSG00000286013,ENSG00000243797
chr7	106657422	106657623	7:106657422-106657623	ENSG00000253276
chr7	106659704	106661463	7:106659704-106661463	ENSG00000253276,ENSG00000286013
chr7	106679218	106679848	7:106679218-106679848	ENSG00000253276,ENSG00000286013
chr7	106693915	106694602	7:106693915-106694602	-
chr7	106704533	106704815	7:106704533-106704815	-
chr7	106716777	106717177	7:106716777-106717177	-
chr7	106717650	106718810	7:106717650-106718810	ENSG00000253276,ENSG00000286013,ENSG00000243797
chr7	106720310	106721101	7:106720310-106721101	ENSG00000253276,ENSG00000286013,ENSG00000243797
chr7	106722064	106722742	7:106722064-106722742	ENSG00000253276,ENSG00000286013,ENSG00000243797
chr7	106730139	106730438	7:106730139-106730438	ENSG00000243797
chr7	106731048	106732701	7:106731048-106732701	ENSG00000243797
chr7	106736533	106737219	7:106736533-106737219	ENSG00000253276,ENSG00000243797
chr7	106737305	106737505	7:106737305-106737505	ENSG00000243797
chr7	106747483	106747748	7:106747483-106747748	-
chr7	106767161	106767372	7:106767161-106767372	ENSG00000228742,ENSG00000243797
chr7	106768180	106768426	7:106768180-106768426	ENSG00000228742,ENSG00000243797
chr7	106775665	106776023	7:106775665-106776023	ENSG00000251978,ENSG00000228742
chr7	106777591	106778192	7:106777591-106778192	ENSG00000251978,ENSG00000228742,ENSG00000243797
chr7	106811977	106812307	7:106811977-106812307	-
chr7	106855508	106856021	7:106855508-106856021	ENSG00000105851
chr7	106858828	106859478	7:106858828-106859478	ENSG00000105851
chr7	106864718	106866026	7:106864718-106866026	ENSG00000105851
chr7	106866526	106867174	7:106866526-106867174	ENSG00000105851
chr7	106871015	106871553	7:106871015-106871553	ENSG00000105851
chr7	106871777	106872615	7:106871777-106872615	ENSG00000105851
chr7	106874152	106874431	7:106874152-106874431	ENSG00000105851
chr7	106883783	106884057	7:106883783-106884057	ENSG00000105851
chr7	106895074	106895728	7:106895074-106895728	-
chr7	106947256	106947578	7:106947256-106947578	-
chr7	106952536	106953521	7:106952536-106953521	-
chr7	106954858	106955220	7:106954858-106955220	-
chr7	106957625	106958458	7:106957625-106958458	ENSG00000273055,ENSG00000091138,ENSG00000228341,ENSG00000272072
chr7	107025534	107025839	7:107025534-107025839	-
chr7	107027198	107028619	7:107027198-107028619	-
chr7	107028995	107029369	7:107028995-107029369	ENSG00000005249
chr7	107037832	107038610	7:107037832-107038610	ENSG00000005249
chr7	107041234	107041611	7:107041234-107041611	ENSG00000005249
chr7	107044316	107045715	7:107044316-107045715	ENSG00000005249
chr7	107069342	107069900	7:107069342-107069900	ENSG00000005249
chr7	107076966	107077533	7:107076966-107077533	ENSG00000243193
chr7	107103295	107103881	7:107103295-107103881	ENSG00000229603,ENSG00000279043,ENSG00000238297,ENSG00000091138,ENSG00000272072,ENSG00000243193,ENSG00000005249
chr7	107104731	107105282	7:107104731-107105282	ENSG00000243193,ENSG00000005249
chr7	107115612	107116318	7:107115612-107116318	ENSG00000228341,ENSG00000243193,ENSG00000005249
chr7	107126190	107127189	7:107126190-107127189	ENSG00000243193
chr7	107147510	107147878	7:107147510-107147878	-
chr7	107150577	107150777	7:107150577-107150777	-
chr7	107167540	107169190	7:107167540-107169190	ENSG00000238832,ENSG00000228341,ENSG00000272072,ENSG00000105856
chr7	107169246	107170400	7:107169246-107170400	ENSG00000272072,ENSG00000105856
chr7	107170561	107170915	7:107170561-107170915	ENSG00000272072,ENSG00000105856
chr7	107174081	107174387	7:107174081-107174387	ENSG00000272072,ENSG00000105856
chr7	107179565	107180090	7:107179565-107180090	ENSG00000272072,ENSG00000105856
chr7	107201984	107202184	7:107201984-107202184	ENSG00000272072
chr7	107291520	107291746	7:107291520-107291746	-
chr7	107315561	107315886	7:107315561-107315886	-
chr7	107333005	107333374	7:107333005-107333374	-
chr7	107463204	107463531	7:107463204-107463531	ENSG00000172209,ENSG00000228341
chr7	107471490	107471769	7:107471490-107471769	ENSG00000172209,ENSG00000228341
chr7	107506544	107507271	7:107506544-107507271	ENSG00000228341
chr7	107560977	107561307	7:107560977-107561307	ENSG00000288558,ENSG00000105865,ENSG00000164597
chr7	107563190	107564583	7:107563190-107564583	ENSG00000238832,ENSG00000288558,ENSG00000105865,ENSG00000164597
chr7	107579697	107580789	7:107579697-107580789	ENSG00000238832,ENSG00000075790,ENSG00000272854,ENSG00000288558,ENSG00000105865,ENSG00000172209,ENSG00000228341,ENSG00000164597
chr7	107622380	107623059	7:107622380-107623059	ENSG00000091137,ENSG00000225935,ENSG00000250474,ENSG00000238832,ENSG00000228341
chr7	107628432	107629149	7:107628432-107629149	ENSG00000091137,ENSG00000225935,ENSG00000250474,ENSG00000238832,ENSG00000228341
chr7	107631618	107632210	7:107631618-107632210	ENSG00000225935,ENSG00000250474,ENSG00000238832
chr7	107633530	107633736	7:107633530-107633736	ENSG00000250474
chr7	107638619	107639177	7:107638619-107639177	ENSG00000225935,ENSG00000238832
chr7	107644213	107644431	7:107644213-107644431	ENSG00000225935
chr7	107660305	107660709	7:107660305-107660709	ENSG00000091137,ENSG00000233705
chr7	107660873	107662111	7:107660873-107662111	ENSG00000091137,ENSG00000233705
chr7	107742677	107744831	7:107742677-107744831	ENSG00000238297,ENSG00000273055,ENSG00000229626,ENSG00000091138,ENSG00000105879,ENSG00000241764,ENSG00000228341
chr7	107746056	107746570	7:107746056-107746570	ENSG00000091138,ENSG00000105879,ENSG00000241764
chr7	107846367	107846707	7:107846367-107846707	ENSG00000229626,ENSG00000091138
chr7	107857025	107857557	7:107857025-107857557	ENSG00000229626,ENSG00000091138
chr7	107874590	107875084	7:107874590-107875084	ENSG00000229626,ENSG00000091138
chr7	107875617	107876069	7:107875617-107876069	ENSG00000238297,ENSG00000273055,ENSG00000091136,ENSG00000229626,ENSG00000091138,ENSG00000105879,ENSG00000241764,ENSG00000228341
chr7	107879398	107880000	7:107879398-107880000	ENSG00000273055,ENSG00000091136,ENSG00000229626,ENSG00000091138
chr7	107890648	107892502	7:107890648-107892502	ENSG00000238297,ENSG00000273055,ENSG00000091136,ENSG00000091140,ENSG00000229626,ENSG00000091138
chr7	107898963	107899411	7:107898963-107899411	ENSG00000273055,ENSG00000091140
chr7	108020563	108020880	7:108020563-108020880	ENSG00000238297,ENSG00000273055,ENSG00000091136
chr7	108135586	108136836	7:108135586-108136836	ENSG00000091128,ENSG00000238297,ENSG00000273055,ENSG00000091136
chr7	108145992	108146590	7:108145992-108146590	ENSG00000238297,ENSG00000273055,ENSG00000091136
chr7	108156808	108157372	7:108156808-108157372	ENSG00000091129
chr7	108178663	108179007	7:108178663-108179007	ENSG00000091129
chr7	108211467	108212085	7:108211467-108212085	ENSG00000091129
chr7	108284447	108285021	7:108284447-108285021	ENSG00000205174
chr7	108294586	108294973	7:108294586-108294973	ENSG00000230941,ENSG00000227968,ENSG00000229603,ENSG00000279043,ENSG00000205174,ENSG00000270425
chr7	108360046	108360812	7:108360046-108360812	-
chr7	108413721	108414180	7:108413721-108414180	ENSG00000230941,ENSG00000227968,ENSG00000205174,ENSG00000270425
chr7	108414981	108416984	7:108414981-108416984	ENSG00000230192,ENSG00000230941,ENSG00000227968,ENSG00000229603,ENSG00000279043,ENSG00000205174,ENSG00000270425
chr7	108420403	108420818	7:108420403-108420818	ENSG00000230941,ENSG00000227968,ENSG00000229603,ENSG00000279043,ENSG00000205174
chr7	108442106	108442369	7:108442106-108442369	-
chr7	108452770	108452991	7:108452770-108452991	ENSG00000091129
chr7	108454996	108455272	7:108454996-108455272	ENSG00000091129
chr7	108455689	108456422	7:108455689-108456422	ENSG00000091129
chr7	108497207	108497528	7:108497207-108497528	ENSG00000231006
chr7	108503285	108503815	7:108503285-108503815	ENSG00000231006
chr7	108515728	108516245	7:108515728-108516245	ENSG00000231006
chr7	108524501	108524708	7:108524501-108524708	ENSG00000231006
chr7	108524988	108526954	7:108524988-108526954	ENSG00000271368,ENSG00000230192,ENSG00000234273,ENSG00000230941,ENSG00000227968,ENSG00000229603,ENSG00000279043,ENSG00000205174,ENSG00000270425,ENSG00000225647,ENSG00000128590,ENSG00000177683,ENSG00000231006,ENSG00000135241,ENSG00000238297,ENSG00000091136
chr7	108535289	108535520	7:108535289-108535520	-
chr7	108538314	108538565	7:108538314-108538565	-
chr7	108552000	108552429	7:108552000-108552429	-
chr7	108569090	108571003	7:108569090-108571003	ENSG00000237064,ENSG00000271368,ENSG00000230192,ENSG00000234273,ENSG00000230941,ENSG00000227968,ENSG00000229603,ENSG00000279043,ENSG00000205174,ENSG00000270425,ENSG00000225647,ENSG00000128590,ENSG00000177683,ENSG00000231006,ENSG00000135241
chr7	108576935	108577244	7:108576935-108577244	ENSG00000225647,ENSG00000128590
chr7	108613190	108613504	7:108613190-108613504	ENSG00000227968,ENSG00000229603,ENSG00000279043,ENSG00000205174,ENSG00000270425,ENSG00000225647
chr7	111009637	111009920	7:111009637-111009920	ENSG00000228540,ENSG00000237064
chr7	111012234	111012517	7:111012234-111012517	ENSG00000228540,ENSG00000287186
chr7	111013382	111013767	7:111013382-111013767	ENSG00000228540,ENSG00000287186,ENSG00000278424,ENSG00000226965,ENSG00000232199,ENSG00000237064,ENSG00000271368,ENSG00000230192,ENSG00000234273,ENSG00000230941
chr7	111029659	111030170	7:111029659-111030170	ENSG00000228540,ENSG00000287186,ENSG00000278424,ENSG00000226965,ENSG00000237064,ENSG00000230192
chr7	111074118	111074876	7:111074118-111074876	ENSG00000228540,ENSG00000287186,ENSG00000278424,ENSG00000226965,ENSG00000232199,ENSG00000237064,ENSG00000230192,ENSG00000230941,ENSG00000229603,ENSG00000279043
chr7	111077769	111077969	7:111077769-111077969	-
chr7	111083327	111084115	7:111083327-111084115	ENSG00000243621,ENSG00000173114,ENSG00000228540,ENSG00000287186,ENSG00000278424,ENSG00000226965,ENSG00000232199,ENSG00000237064,ENSG00000271368,ENSG00000230192,ENSG00000234273,ENSG00000230941,ENSG00000227968,ENSG00000229603,ENSG00000279043,ENSG00000205174,ENSG00000270425
chr7	111086555	111086908	7:111086555-111086908	ENSG00000173114,ENSG00000228540,ENSG00000287186
chr7	111089914	111090202	7:111089914-111090202	ENSG00000173114
chr7	111091937	111092324	7:111091937-111092324	ENSG00000173114
chr7	111096243	111096582	7:111096243-111096582	ENSG00000173114,ENSG00000287186
chr7	111098017	111098456	7:111098017-111098456	ENSG00000173114,ENSG00000287186
chr7	111098516	111099079	7:111098516-111099079	ENSG00000173114,ENSG00000287186
chr7	111137471	111138685	7:111137471-111138685	ENSG00000243621,ENSG00000228540,ENSG00000287186,ENSG00000278424,ENSG00000226965,ENSG00000232199,ENSG00000237064,ENSG00000271368,ENSG00000230192,ENSG00000234273,ENSG00000230941,ENSG00000227968,ENSG00000229603,ENSG00000279043,ENSG00000205174,ENSG00000270425
chr7	111144005	111144355	7:111144005-111144355	-
chr7	111198223	111198637	7:111198223-111198637	ENSG00000228540,ENSG00000278424,ENSG00000226965,ENSG00000232199,ENSG00000237064,ENSG00000270425
chr7	111223919	111224358	7:111223919-111224358	-
chr7	111229976	111230345	7:111229976-111230345	ENSG00000243621
chr7	111232403	111232971	7:111232403-111232971	ENSG00000243621,ENSG00000228540,ENSG00000287186,ENSG00000278424,ENSG00000226965,ENSG00000232199,ENSG00000237064,ENSG00000271368,ENSG00000234273,ENSG00000230941,ENSG00000227968,ENSG00000229603,ENSG00000279043,ENSG00000205174
chr7	111306243	111306580	7:111306243-111306580	ENSG00000243621,ENSG00000234273
chr7	111324001	111324962	7:111324001-111324962	ENSG00000227948,ENSG00000243621,ENSG00000228540,ENSG00000287186,ENSG00000278424,ENSG00000226965,ENSG00000232199,ENSG00000237064,ENSG00000271368,ENSG00000230192,ENSG00000234273,ENSG00000230941,ENSG00000227968,ENSG00000229603,ENSG00000279043,ENSG00000205174
chr7	111327629	111327983	7:111327629-111327983	ENSG00000243621,ENSG00000226965,ENSG00000232199,ENSG00000271368
chr7	111329160	111329538	7:111329160-111329538	ENSG00000243621
chr7	111357645	111357993	7:111357645-111357993	ENSG00000243621,ENSG00000232199
chr7	111414382	111414627	7:111414382-111414627	ENSG00000227948,ENSG00000243621
chr7	111532023	111532381	7:111532023-111532381	ENSG00000184903,ENSG00000234273
chr7	111560895	111563005	7:111560895-111563005	ENSG00000184903
chr7	111563712	111563917	7:111563712-111563917	ENSG00000184903
chr7	111735732	111736021	7:111735732-111736021	ENSG00000128512
chr7	111741745	111742187	7:111741745-111742187	ENSG00000128512
chr7	111752127	111752730	7:111752127-111752730	ENSG00000225572,ENSG00000287011
chr7	111763289	111763861	7:111763289-111763861	ENSG00000225572,ENSG00000287011
chr7	111780586	111780883	7:111780586-111780883	ENSG00000225572,ENSG00000128512
chr7	111841650	111842031	7:111841650-111842031	ENSG00000225572
chr7	111855184	111855602	7:111855184-111855602	ENSG00000225572
chr7	111865536	111865857	7:111865536-111865857	ENSG00000225572,ENSG00000128512
chr7	111919555	111919953	7:111919555-111919953	ENSG00000222346,ENSG00000225572
chr7	111960985	111961205	7:111960985-111961205	ENSG00000234358,ENSG00000222346
chr7	111975249	111975449	7:111975249-111975449	ENSG00000234358,ENSG00000222346
chr7	111975524	111975724	7:111975524-111975724	ENSG00000234358,ENSG00000222346
chr7	111985794	111986168	7:111985794-111986168	ENSG00000234358,ENSG00000222346,ENSG00000128512
chr7	111986510	111987982	7:111986510-111987982	ENSG00000236232,ENSG00000232922,ENSG00000230999,ENSG00000234358,ENSG00000222346,ENSG00000225572,ENSG00000128512
chr7	112001272	112001544	7:112001272-112001544	ENSG00000128512
chr7	112009025	112009510	7:112009025-112009510	ENSG00000222346,ENSG00000128512
chr7	112014356	112014577	7:112014356-112014577	-
chr7	112080283	112082438	7:112080283-112082438	ENSG00000225358,ENSG00000223646,ENSG00000236232,ENSG00000232922,ENSG00000230999,ENSG00000226851,ENSG00000202406,ENSG00000234358,ENSG00000222346,ENSG00000225572,ENSG00000230192,ENSG00000234273
chr7	112084145	112085038	7:112084145-112085038	ENSG00000236232,ENSG00000232922,ENSG00000230999,ENSG00000226851,ENSG00000202406,ENSG00000222346,ENSG00000225572
chr7	112089560	112089943	7:112089560-112089943	-
chr7	112112924	112113168	7:112112924-112113168	-
chr7	112124253	112125048	7:112124253-112125048	ENSG00000236232,ENSG00000232922,ENSG00000230999,ENSG00000226851,ENSG00000202406,ENSG00000222346,ENSG00000225572,ENSG00000230192
chr7	112151361	112151744	7:112151361-112151744	-
chr7	112157065	112157393	7:112157065-112157393	-
chr7	112159104	112159776	7:112159104-112159776	ENSG00000236232,ENSG00000232922,ENSG00000230999,ENSG00000226851,ENSG00000202406,ENSG00000222346,ENSG00000225572
chr7	112182854	112183206	7:112182854-112183206	-
chr7	112192257	112192622	7:112192257-112192622	-
chr7	112198955	112199335	7:112198955-112199335	ENSG00000198839
chr7	112202665	112203205	7:112202665-112203205	ENSG00000198839,ENSG00000128512
chr7	112204787	112207467	7:112204787-112207467	ENSG00000236232,ENSG00000232922,ENSG00000230999,ENSG00000226851,ENSG00000202406,ENSG00000198839,ENSG00000222346,ENSG00000225572,ENSG00000128512
chr7	112266022	112266238	7:112266022-112266238	ENSG00000202406
chr7	112266724	112267008	7:112266724-112267008	ENSG00000202406
chr7	112272889	112273316	7:112272889-112273316	ENSG00000202406
chr7	112391182	112391502	7:112391182-112391502	ENSG00000236232,ENSG00000232922,ENSG00000230999,ENSG00000226851
chr7	112391920	112392405	7:112391920-112392405	ENSG00000236232,ENSG00000232922,ENSG00000230999,ENSG00000226851
chr7	112414955	112415160	7:112414955-112415160	ENSG00000006652,ENSG00000226851
chr7	112421920	112422597	7:112421920-112422597	ENSG00000006652,ENSG00000226851
chr7	112422920	112423313	7:112422920-112423313	ENSG00000006652,ENSG00000226851
chr7	112449288	112449741	7:112449288-112449741	ENSG00000288634,ENSG00000288640,ENSG00000180019,ENSG00000006652
chr7	112449867	112451721	7:112449867-112451721	ENSG00000181016,ENSG00000288634,ENSG00000288640,ENSG00000180019,ENSG00000006652,ENSG00000236232,ENSG00000232922,ENSG00000230999,ENSG00000226851
chr7	112452077	112452874	7:112452077-112452874	ENSG00000288634,ENSG00000288640,ENSG00000180019,ENSG00000006652
chr7	112453349	112453689	7:112453349-112453689	ENSG00000288634,ENSG00000288640
chr7	112462417	112462619	7:112462417-112462619	ENSG00000006652
chr7	112480495	112480705	7:112480495-112480705	ENSG00000181016
chr7	112481917	112482202	7:112481917-112482202	ENSG00000181016
chr7	112497474	112497820	7:112497474-112497820	ENSG00000181016
chr7	112502038	112502418	7:112502038-112502418	-
chr7	112503004	112504270	7:112503004-112504270	ENSG00000181016
chr7	112509811	112511049	7:112509811-112511049	ENSG00000287592,ENSG00000278894,ENSG00000234520,ENSG00000225358,ENSG00000223646,ENSG00000182965,ENSG00000181016,ENSG00000236232,ENSG00000232922,ENSG00000230999,ENSG00000226851,ENSG00000202406,ENSG00000225572,ENSG00000226965
chr7	112511090	112511328	7:112511090-112511328	ENSG00000182965
chr7	112512332	112512642	7:112512332-112512642	ENSG00000182965
chr7	112550570	112550876	7:112550570-112550876	ENSG00000223646
chr7	112556609	112557022	7:112556609-112557022	ENSG00000287592,ENSG00000225358,ENSG00000223646
chr7	112789451	112791124	7:112789451-112791124	ENSG00000287592,ENSG00000234520,ENSG00000146802,ENSG00000225358,ENSG00000223646
chr7	112798684	112798957	7:112798684-112798957	ENSG00000146802
chr7	112798998	112799274	7:112798998-112799274	ENSG00000146802
chr7	112869260	112869471	7:112869260-112869471	-
chr7	112882520	112882882	7:112882520-112882882	ENSG00000225358,ENSG00000223646
chr7	112887354	112887714	7:112887354-112887714	ENSG00000225358
chr7	112898703	112899106	7:112898703-112899106	ENSG00000234520,ENSG00000225358,ENSG00000223646
chr7	112930698	112931180	7:112930698-112931180	ENSG00000164603
chr7	112938773	112940891	7:112938773-112940891	ENSG00000287592,ENSG00000278894,ENSG00000234520,ENSG00000164603,ENSG00000225358,ENSG00000223646,ENSG00000225572
chr7	113071419	113071901	7:113071419-113071901	ENSG00000164604,ENSG00000279288,ENSG00000234520
chr7	113086419	113086865	7:113086419-113086865	ENSG00000164604
chr7	113087405	113088031	7:113087405-113088031	ENSG00000164604,ENSG00000279288,ENSG00000234520
chr7	113117036	113117573	7:113117036-113117573	ENSG00000214194
chr7	113118273	113119082	7:113118273-113119082	ENSG00000287592,ENSG00000278894,ENSG00000214194,ENSG00000225457,ENSG00000164604,ENSG00000234520,ENSG00000225358
chr7	113120455	113121127	7:113120455-113121127	ENSG00000214194
chr7	113142361	113143069	7:113142361-113143069	ENSG00000225457
chr7	113143706	113144445	7:113143706-113144445	ENSG00000287592,ENSG00000225457,ENSG00000234520
chr7	113421661	113422160	7:113421661-113422160	ENSG00000287592,ENSG00000278894,ENSG00000270997,ENSG00000234520
chr7	113710388	113710729	7:113710388-113710729	ENSG00000287592,ENSG00000278894
chr7	113774252	113774641	7:113774252-113774641	ENSG00000154415,ENSG00000287592
chr7	113784275	113784697	7:113784275-113784697	ENSG00000224595,ENSG00000236580,ENSG00000287592,ENSG00000278894
chr7	114026370	114026928	7:114026370-114026928	ENSG00000272230,ENSG00000202334,ENSG00000224595,ENSG00000236580
chr7	114034143	114034419	7:114034143-114034419	-
chr7	114047854	114048515	7:114047854-114048515	ENSG00000272230,ENSG00000236580
chr7	114051591	114053004	7:114051591-114053004	ENSG00000199224,ENSG00000243345,ENSG00000240973,ENSG00000242072,ENSG00000202377,ENSG00000272230,ENSG00000202334,ENSG00000224595,ENSG00000236580,ENSG00000128573,ENSG00000154415,ENSG00000287592,ENSG00000278894
chr7	114081840	114082301	7:114081840-114082301	ENSG00000224595,ENSG00000128573,ENSG00000154415
chr7	114082570	114082906	7:114082570-114082906	ENSG00000224595,ENSG00000128573,ENSG00000154415
chr7	114084225	114086870	7:114084225-114086870	ENSG00000224595,ENSG00000236580,ENSG00000128573,ENSG00000154415
chr7	114087202	114087550	7:114087202-114087550	ENSG00000224595,ENSG00000128573
chr7	114148826	114149192	7:114148826-114149192	ENSG00000224595,ENSG00000236580
chr7	114554905	114555223	7:114554905-114555223	ENSG00000272230,ENSG00000202334,ENSG00000282859
chr7	114865652	114865911	7:114865652-114865911	-
chr7	114889653	114890140	7:114889653-114890140	-
chr7	114921984	114923777	7:114921984-114923777	ENSG00000135272,ENSG00000272230,ENSG00000202334
chr7	114924069	114924467	7:114924069-114924467	ENSG00000135272
chr7	114925437	114925761	7:114925437-114925761	ENSG00000135272
chr7	114928325	114928928	7:114928325-114928928	ENSG00000135272
chr7	114930093	114930639	7:114930093-114930639	-
chr7	114930762	114931979	7:114930762-114931979	ENSG00000135272
chr7	114932581	114933494	7:114932581-114933494	ENSG00000135272,ENSG00000272230
chr7	114933609	114934506	7:114933609-114934506	ENSG00000135272
chr7	114936510	114936887	7:114936510-114936887	ENSG00000135272
chr7	114942428	114943010	7:114942428-114943010	ENSG00000135272,ENSG00000272230
chr7	114944411	114944801	7:114944411-114944801	-
chr7	114946172	114946431	7:114946172-114946431	-
chr7	114957413	114957855	7:114957413-114957855	-
chr7	114960053	114960317	7:114960053-114960317	-
chr7	114981423	114981693	7:114981423-114981693	-
chr7	115008802	115009576	7:115008802-115009576	-
chr7	115009958	115010455	7:115009958-115010455	-
chr7	115019792	115020670	7:115019792-115020670	ENSG00000202377,ENSG00000199764,ENSG00000225535,ENSG00000272230,ENSG00000202334,ENSG00000224595,ENSG00000236580
chr7	115023064	115023678	7:115023064-115023678	ENSG00000225535
chr7	115024254	115024959	7:115024254-115024959	-
chr7	115054439	115055121	7:115054439-115055121	ENSG00000225535
chr7	115060170	115061180	7:115060170-115061180	ENSG00000243345,ENSG00000202377,ENSG00000199764,ENSG00000225535,ENSG00000272230,ENSG00000202334,ENSG00000224595,ENSG00000236580
chr7	115065737	115067014	7:115065737-115067014	ENSG00000199764,ENSG00000225535,ENSG00000272230
chr7	115073405	115074003	7:115073405-115074003	ENSG00000225535
chr7	115135141	115135614	7:115135141-115135614	ENSG00000199764,ENSG00000226962
chr7	115145373	115145972	7:115145373-115145972	ENSG00000202377,ENSG00000199764,ENSG00000226962,ENSG00000225535,ENSG00000272230,ENSG00000202334,ENSG00000236580
chr7	115183651	115184067	7:115183651-115184067	ENSG00000199764
chr7	115230907	115231579	7:115230907-115231579	ENSG00000202377,ENSG00000199764,ENSG00000233607,ENSG00000272230,ENSG00000202334
chr7	115267525	115267771	7:115267525-115267771	-
chr7	115410130	115411475	7:115410130-115411475	ENSG00000199224,ENSG00000243345,ENSG00000242072,ENSG00000202377,ENSG00000272230,ENSG00000202334
chr7	115475185	115475575	7:115475185-115475575	ENSG00000243345,ENSG00000242072,ENSG00000202377,ENSG00000244565,ENSG00000202334
chr7	115476702	115477154	7:115476702-115477154	ENSG00000202377
chr7	115477277	115477691	7:115477277-115477691	ENSG00000202377
chr7	115505154	115505529	7:115505154-115505529	ENSG00000202377,ENSG00000244565
chr7	115655053	115655278	7:115655053-115655278	ENSG00000240973,ENSG00000242072,ENSG00000202377
chr7	115693787	115694182	7:115693787-115694182	ENSG00000243345,ENSG00000240973,ENSG00000242072,ENSG00000202377
chr7	115863551	115864550	7:115863551-115864550	ENSG00000199224,ENSG00000243345,ENSG00000202377
chr7	115910508	115911017	7:115910508-115911017	ENSG00000199224,ENSG00000243345
chr7	115940457	115940963	7:115940457-115940963	ENSG00000199224,ENSG00000243345,ENSG00000236580
chr7	115965917	115966164	7:115965917-115966164	ENSG00000105967
chr7	115980233	115980483	7:115980233-115980483	-
chr7	115985804	115986043	7:115985804-115986043	-
chr7	115986102	115986347	7:115986102-115986347	-
chr7	116015385	116015585	7:116015385-116015585	-
chr7	116016033	116016233	7:116016033-116016233	-
chr7	116024976	116026092	7:116024976-116026092	ENSG00000105967,ENSG00000199224,ENSG00000243345,ENSG00000202377,ENSG00000272230,ENSG00000236580
chr7	116026907	116027107	7:116026907-116027107	-
chr7	116027562	116027762	7:116027562-116027762	-
chr7	116027812	116028497	7:116027812-116028497	ENSG00000105967
chr7	116028605	116029443	7:116028605-116029443	-
chr7	116029808	116030057	7:116029808-116030057	-
chr7	116030483	116031178	7:116030483-116031178	ENSG00000105967
chr7	116037455	116037810	7:116037455-116037810	ENSG00000105967
chr7	116087328	116087702	7:116087328-116087702	-
chr7	116095317	116095965	7:116095317-116095965	ENSG00000083622,ENSG00000234001,ENSG00000154438,ENSG00000286390,ENSG00000199224,ENSG00000243345,ENSG00000202377,ENSG00000272230,ENSG00000202334,ENSG00000224595
chr7	116097395	116097848	7:116097395-116097848	ENSG00000199224,ENSG00000243345,ENSG00000202377
chr7	116111346	116111862	7:116111346-116111862	-
chr7	116138190	116138536	7:116138190-116138536	-
chr7	116142489	116142695	7:116142489-116142695	-
chr7	116142773	116143237	7:116142773-116143237	-
chr7	116145363	116145702	7:116145363-116145702	-
chr7	116150498	116151075	7:116150498-116151075	ENSG00000105967
chr7	116161980	116162778	7:116161980-116162778	ENSG00000105967
chr7	116164866	116165362	7:116164866-116165362	-
chr7	116165564	116166541	7:116165564-116166541	ENSG00000243243
chr7	116167155	116167543	7:116167155-116167543	-
chr7	116180230	116180578	7:116180230-116180578	ENSG00000243243
chr7	116202445	116202871	7:116202445-116202871	-
chr7	116209563	116210102	7:116209563-116210102	ENSG00000135269,ENSG00000279086
chr7	116210170	116211868	7:116210170-116211868	ENSG00000243243,ENSG00000135269,ENSG00000279086
chr7	116212264	116212501	7:116212264-116212501	ENSG00000135269,ENSG00000279086
chr7	116213733	116214153	7:116213733-116214153	ENSG00000135269,ENSG00000279086
chr7	116218113	116218846	7:116218113-116218846	ENSG00000135269,ENSG00000279086
chr7	116223454	116224099	7:116223454-116224099	ENSG00000243243,ENSG00000135269,ENSG00000279086
chr7	116224448	116224871	7:116224448-116224871	ENSG00000135269
chr7	116226691	116226891	7:116226691-116226891	-
chr7	116229177	116229791	7:116229177-116229791	ENSG00000243243,ENSG00000135269,ENSG00000279086
chr7	116230523	116230868	7:116230523-116230868	ENSG00000243243
chr7	116232609	116233278	7:116232609-116233278	ENSG00000243243
chr7	116235956	116236344	7:116235956-116236344	ENSG00000243243
chr7	116239100	116239338	7:116239100-116239338	ENSG00000243243
chr7	116250024	116250322	7:116250024-116250322	ENSG00000135269
chr7	116272073	116272305	7:116272073-116272305	-
chr7	116286922	116287490	7:116286922-116287490	ENSG00000105971,ENSG00000237870
chr7	116317320	116317720	7:116317320-116317720	ENSG00000213167,ENSG00000243243
chr7	116499289	116500502	7:116499289-116500502	ENSG00000105971,ENSG00000237813
chr7	116511738	116512057	7:116511738-116512057	-
chr7	116524544	116525905	7:116524544-116525905	ENSG00000105974
chr7	116526008	116526746	7:116526008-116526746	ENSG00000235427,ENSG00000105974,ENSG00000105971,ENSG00000237813
chr7	116527632	116527881	7:116527632-116527881	ENSG00000105974
chr7	116530093	116530569	7:116530093-116530569	ENSG00000105974
chr7	116548490	116548766	7:116548490-116548766	ENSG00000235427
chr7	116551707	116552087	7:116551707-116552087	ENSG00000235427
chr7	116573648	116573897	7:116573648-116573897	ENSG00000231210
chr7	116577009	116577234	7:116577009-116577234	ENSG00000231210
chr7	116583652	116584051	7:116583652-116584051	-
chr7	116588052	116588744	7:116588052-116588744	-
chr7	116589048	116589354	7:116589048-116589354	-
chr7	116591545	116592100	7:116591545-116592100	-
chr7	116592444	116592805	7:116592444-116592805	-
chr7	116599815	116600042	7:116599815-116600042	-
chr7	116601529	116601729	7:116601529-116601729	-
chr7	116602443	116602690	7:116602443-116602690	-
chr7	116609729	116610558	7:116609729-116610558	ENSG00000231210
chr7	116618231	116618921	7:116618231-116618921	ENSG00000231210
chr7	116621514	116622117	7:116621514-116622117	ENSG00000231210
chr7	116630909	116631500	7:116630909-116631500	-
chr7	116633457	116633948	7:116633457-116633948	-
chr7	116652103	116652387	7:116652103-116652387	-
chr7	116652908	116653683	7:116652908-116653683	-
chr7	116671703	116672673	7:116671703-116672673	ENSG00000105976,ENSG00000231210
chr7	116672722	116673035	7:116672722-116673035	ENSG00000105976
chr7	116674481	116674708	7:116674481-116674708	ENSG00000105976
chr7	116678602	116679217	7:116678602-116679217	ENSG00000105976
chr7	116679531	116679941	7:116679531-116679941	ENSG00000105976
chr7	116683653	116684540	7:116683653-116684540	ENSG00000105976
chr7	116687822	116688315	7:116687822-116688315	-
chr7	116689653	116690465	7:116689653-116690465	ENSG00000105976
chr7	116692549	116693755	7:116692549-116693755	ENSG00000105976
chr7	116716585	116717113	7:116716585-116717113	ENSG00000105976
chr7	116734043	116734463	7:116734043-116734463	-
chr7	116772624	116772824	7:116772624-116772824	-
chr7	116776620	116777070	7:116776620-116777070	-
chr7	116779184	116779629	7:116779184-116779629	-
chr7	116780532	116781284	7:116780532-116781284	-
chr7	116786635	116787370	7:116786635-116787370	ENSG00000083622,ENSG00000234001,ENSG00000154438,ENSG00000286390,ENSG00000105989,ENSG00000230605,ENSG00000224042,ENSG00000230785,ENSG00000278482,ENSG00000278526,ENSG00000227532,ENSG00000252115,ENSG00000235945,ENSG00000105976
chr7	116801067	116801380	7:116801067-116801380	-
chr7	116802696	116803250	7:116802696-116803250	-
chr7	116809656	116809949	7:116809656-116809949	-
chr7	116812637	116813283	7:116812637-116813283	ENSG00000198898
chr7	116828978	116829679	7:116828978-116829679	-
chr7	116835212	116835488	7:116835212-116835488	-
chr7	116842327	116842732	7:116842327-116842732	-
chr7	116842865	116843065	7:116842865-116843065	-
chr7	116843124	116844027	7:116843124-116844027	ENSG00000252115,ENSG00000235945
chr7	116844159	116844521	7:116844159-116844521	-
chr7	116856442	116856843	7:116856442-116856843	ENSG00000198898
chr7	116859056	116859885	7:116859056-116859885	ENSG00000252115,ENSG00000235945,ENSG00000198898
chr7	116862108	116863433	7:116862108-116863433	ENSG00000252115,ENSG00000235945,ENSG00000198898
chr7	116863679	116863879	7:116863679-116863879	ENSG00000235945,ENSG00000198898
chr7	116864121	116864556	7:116864121-116864556	ENSG00000235945,ENSG00000198898
chr7	116930351	116930877	7:116930351-116930877	ENSG00000222150,ENSG00000252115
chr7	116950941	116951215	7:116950941-116951215	ENSG00000274606,ENSG00000276100,ENSG00000273571,ENSG00000273596,ENSG00000288635,ENSG00000214188,ENSG00000277583,ENSG00000275359,ENSG00000227199,ENSG00000222150
chr7	116952984	116954743	7:116952984-116954743	ENSG00000274606,ENSG00000276100,ENSG00000273571,ENSG00000273596,ENSG00000288635,ENSG00000214188,ENSG00000004866,ENSG00000277583,ENSG00000275359,ENSG00000227199,ENSG00000222150
chr7	116955642	116956600	7:116955642-116956600	ENSG00000228368,ENSG00000274606,ENSG00000276100,ENSG00000273571,ENSG00000273596,ENSG00000288635,ENSG00000214188,ENSG00000004866,ENSG00000277583,ENSG00000275359,ENSG00000227199,ENSG00000222150
chr7	116963360	116963603	7:116963360-116963603	ENSG00000228368,ENSG00000274606,ENSG00000276100,ENSG00000214188
chr7	116969400	116969600	7:116969400-116969600	ENSG00000213050,ENSG00000228368
chr7	116970171	116970790	7:116970171-116970790	ENSG00000213050,ENSG00000228368,ENSG00000222150
chr7	116981810	116982467	7:116981810-116982467	ENSG00000274344,ENSG00000287829,ENSG00000283923,ENSG00000213050,ENSG00000228368,ENSG00000274606,ENSG00000276100,ENSG00000273571,ENSG00000273596,ENSG00000288635,ENSG00000214188,ENSG00000277583,ENSG00000275359,ENSG00000227199,ENSG00000222150,ENSG00000252115
chr7	117007978	117008384	7:117007978-117008384	ENSG00000283923,ENSG00000004866
chr7	117009182	117009916	7:117009182-117009916	ENSG00000283923,ENSG00000004866
chr7	117011576	117012418	7:117011576-117012418	ENSG00000286390,ENSG00000105989,ENSG00000227532,ENSG00000275054,ENSG00000274344,ENSG00000287829,ENSG00000283923,ENSG00000213050,ENSG00000228368,ENSG00000274606,ENSG00000276100,ENSG00000273571,ENSG00000273596,ENSG00000288635,ENSG00000214188,ENSG00000004866,ENSG00000277583,ENSG00000275359,ENSG00000227199,ENSG00000222150,ENSG00000252115
chr7	117012628	117012927	7:117012628-117012927	ENSG00000283923,ENSG00000004866
chr7	117014430	117015112	7:117014430-117015112	ENSG00000283923,ENSG00000004866
chr7	117066675	117067114	7:117066675-117067114	ENSG00000287829,ENSG00000226367
chr7	117067570	117067770	7:117067570-117067770	ENSG00000226367
chr7	117072609	117073553	7:117072609-117073553	ENSG00000287829,ENSG00000226367,ENSG00000004866
chr7	117083656	117084047	7:117083656-117084047	ENSG00000287829
chr7	117086095	117086493	7:117086095-117086493	ENSG00000287829,ENSG00000226367
chr7	117086829	117087232	7:117086829-117087232	ENSG00000287829,ENSG00000226367
chr7	117092356	117092559	7:117092356-117092559	ENSG00000287829,ENSG00000226367
chr7	117110636	117111023	7:117110636-117111023	ENSG00000274344,ENSG00000287829
chr7	117119492	117119801	7:117119492-117119801	ENSG00000274344
chr7	117124514	117125240	7:117124514-117125240	ENSG00000105989,ENSG00000230605,ENSG00000224042,ENSG00000230785,ENSG00000278482,ENSG00000278526,ENSG00000227532,ENSG00000275054,ENSG00000274344,ENSG00000287829,ENSG00000226367,ENSG00000283923,ENSG00000213050,ENSG00000228368,ENSG00000274606,ENSG00000276100,ENSG00000273571,ENSG00000273596,ENSG00000288635,ENSG00000214188,ENSG00000004866,ENSG00000277583,ENSG00000275359,ENSG00000227199,ENSG00000222150,ENSG00000252115
chr7	117127512	117127939	7:117127512-117127939	-
chr7	117132804	117133074	7:117132804-117133074	-
chr7	117134925	117135713	7:117134925-117135713	ENSG00000278482,ENSG00000278526,ENSG00000227532,ENSG00000275054,ENSG00000226367,ENSG00000252115
chr7	117139024	117139632	7:117139024-117139632	-
chr7	117145935	117147039	7:117145935-117147039	ENSG00000227532,ENSG00000275054,ENSG00000226367
chr7	117165618	117166074	7:117165618-117166074	ENSG00000286390,ENSG00000105989,ENSG00000230605,ENSG00000224042,ENSG00000230785,ENSG00000278482,ENSG00000278526,ENSG00000227532,ENSG00000275054,ENSG00000004866
chr7	117201191	117201440	7:117201191-117201440	ENSG00000278482,ENSG00000278526,ENSG00000227532,ENSG00000275054
chr7	117210407	117210826	7:117210407-117210826	ENSG00000286390,ENSG00000105989,ENSG00000230605,ENSG00000224042,ENSG00000230785,ENSG00000278482,ENSG00000278526,ENSG00000227532,ENSG00000275054
chr7	117212992	117213347	7:117212992-117213347	ENSG00000286390,ENSG00000105989,ENSG00000230605,ENSG00000224042,ENSG00000230785,ENSG00000278482,ENSG00000278526,ENSG00000227532,ENSG00000275054
chr7	117219508	117219712	7:117219508-117219712	ENSG00000105989,ENSG00000230605,ENSG00000224042,ENSG00000230785,ENSG00000278482,ENSG00000278526
chr7	117237622	117238055	7:117237622-117238055	ENSG00000286390,ENSG00000105989,ENSG00000230605,ENSG00000224042,ENSG00000230785,ENSG00000278482,ENSG00000278526,ENSG00000227532
chr7	117470775	117471072	7:117470775-117471072	ENSG00000234001,ENSG00000232661,ENSG00000237974,ENSG00000214684,ENSG00000154438,ENSG00000001626
chr7	117728945	117729157	7:117728945-117729157	ENSG00000001626
chr7	117729621	117729845	7:117729621-117729845	ENSG00000001626
chr7	117731396	117731917	7:117731396-117731917	ENSG00000077063,ENSG00000083622,ENSG00000234001,ENSG00000232661,ENSG00000237974,ENSG00000214684,ENSG00000154438,ENSG00000001626
chr7	117751784	117752116	7:117751784-117752116	ENSG00000077063
chr7	117773593	117774345	7:117773593-117774345	ENSG00000230520,ENSG00000229982,ENSG00000234826,ENSG00000077063,ENSG00000083622,ENSG00000234001,ENSG00000232661,ENSG00000237974,ENSG00000214684,ENSG00000154438,ENSG00000286390,ENSG00000001626,ENSG00000105989
chr7	117775741	117776484	7:117775741-117776484	-
chr7	117791933	117792750	7:117791933-117792750	ENSG00000271739,ENSG00000229982,ENSG00000287827,ENSG00000234826,ENSG00000077063,ENSG00000083622,ENSG00000234001,ENSG00000232661,ENSG00000237974,ENSG00000214684,ENSG00000154438,ENSG00000286390,ENSG00000001626,ENSG00000105989,ENSG00000230605,ENSG00000224042,ENSG00000230785
chr7	117816971	117817202	7:117816971-117817202	-
chr7	117830558	117830854	7:117830558-117830854	-
chr7	117839331	117839791	7:117839331-117839791	-
chr7	117871862	117873986	7:117871862-117873986	ENSG00000224136,ENSG00000077063
chr7	117875547	117875973	7:117875547-117875973	ENSG00000234826,ENSG00000224136,ENSG00000077063,ENSG00000083622,ENSG00000154438
chr7	117982736	117982985	7:117982736-117982985	ENSG00000234826
chr7	118040512	118040918	7:118040512-118040918	ENSG00000234826
chr7	118042199	118042441	7:118042199-118042441	ENSG00000234826
chr7	118081016	118081289	7:118081016-118081289	ENSG00000234826,ENSG00000234001
chr7	118129046	118129437	7:118129046-118129437	ENSG00000234826
chr7	118141152	118141352	7:118141152-118141352	-
chr7	118169201	118169718	7:118169201-118169718	-
chr7	118183371	118184921	7:118183371-118184921	ENSG00000230520,ENSG00000229982,ENSG00000287827,ENSG00000106013,ENSG00000128534,ENSG00000234826,ENSG00000083622,ENSG00000234001,ENSG00000232661,ENSG00000237974,ENSG00000214684,ENSG00000154438,ENSG00000286390,ENSG00000105989,ENSG00000230605,ENSG00000224042,ENSG00000230785
chr7	118185346	118185572	7:118185346-118185572	ENSG00000128534
chr7	118186475	118186865	7:118186475-118186865	ENSG00000106013,ENSG00000128534
chr7	118195431	118196223	7:118195431-118196223	ENSG00000106013
chr7	118214331	118214822	7:118214331-118214822	ENSG00000106013
chr7	118245389	118245589	7:118245389-118245589	ENSG00000106013
chr7	118286247	118286459	7:118286247-118286459	-
chr7	118288188	118288388	7:118288188-118288388	-
chr7	118311465	118311923	7:118311465-118311923	ENSG00000271739,ENSG00000225546,ENSG00000270516,ENSG00000230520,ENSG00000229982,ENSG00000287827,ENSG00000083622,ENSG00000234001,ENSG00000214684,ENSG00000154438
chr7	118372503	118373024	7:118372503-118373024	ENSG00000233969,ENSG00000233417,ENSG00000271739,ENSG00000225546,ENSG00000270516,ENSG00000230520,ENSG00000229982,ENSG00000287827,ENSG00000083622,ENSG00000234001,ENSG00000232661,ENSG00000237974,ENSG00000214684,ENSG00000154438
chr7	118373571	118373779	7:118373571-118373779	ENSG00000230520,ENSG00000229982,ENSG00000287827
chr7	118590138	118590410	7:118590138-118590410	ENSG00000230520,ENSG00000229982,ENSG00000287827
chr7	119197953	119198278	7:119197953-119198278	ENSG00000225546,ENSG00000270516,ENSG00000230520,ENSG00000229982
chr7	119269900	119270401	7:119269900-119270401	ENSG00000184408,ENSG00000233969,ENSG00000233417,ENSG00000271739,ENSG00000225546,ENSG00000270516,ENSG00000230520,ENSG00000229982,ENSG00000287827
chr7	120681442	120681749	7:120681442-120681749	ENSG00000231295,ENSG00000252023,ENSG00000184408,ENSG00000233969,ENSG00000233417,ENSG00000271739,ENSG00000225546
chr7	120791969	120792447	7:120791969-120792447	ENSG00000231295,ENSG00000184408,ENSG00000233969
chr7	120800132	120800332	7:120800132-120800332	-
chr7	120806046	120806480	7:120806046-120806480	ENSG00000231295,ENSG00000184408
chr7	120806742	120807028	7:120806742-120807028	ENSG00000231295,ENSG00000184408
chr7	120833538	120833869	7:120833538-120833869	ENSG00000106025,ENSG00000231295,ENSG00000184408
chr7	120856606	120858412	7:120856606-120858412	ENSG00000106025
chr7	120867826	120868371	7:120867826-120868371	ENSG00000106025,ENSG00000231295,ENSG00000184408,ENSG00000233969,ENSG00000233417,ENSG00000271739,ENSG00000225546
chr7	120874709	120874997	7:120874709-120874997	-
chr7	120927607	120928139	7:120927607-120928139	ENSG00000227743,ENSG00000231295,ENSG00000184408,ENSG00000233969,ENSG00000233417,ENSG00000271739,ENSG00000225546
chr7	120929061	120929817	7:120929061-120929817	ENSG00000227743,ENSG00000231295,ENSG00000184408,ENSG00000233969,ENSG00000233417,ENSG00000271739,ENSG00000225546
chr7	120933553	120933876	7:120933553-120933876	ENSG00000231295,ENSG00000184408
chr7	120941023	120941485	7:120941023-120941485	-
chr7	120949614	120949959	7:120949614-120949959	ENSG00000071243
chr7	120950093	120951567	7:120950093-120951567	ENSG00000106278,ENSG00000233272,ENSG00000252704,ENSG00000227743,ENSG00000212628,ENSG00000234927,ENSG00000106034,ENSG00000202225,ENSG00000071243,ENSG00000106025,ENSG00000231295,ENSG00000184408,ENSG00000233969,ENSG00000233417,ENSG00000271739,ENSG00000225546
chr7	120951901	120952173	7:120951901-120952173	ENSG00000071243
chr7	120987539	120990172	7:120987539-120990172	ENSG00000212628,ENSG00000234927,ENSG00000106034,ENSG00000202225
chr7	120990965	120991246	7:120990965-120991246	ENSG00000106034
chr7	120993892	120994270	7:120993892-120994270	ENSG00000212628,ENSG00000234927,ENSG00000106034,ENSG00000202225
chr7	120994889	120995516	7:120994889-120995516	ENSG00000234927
chr7	120996010	120997592	7:120996010-120997592	ENSG00000212628,ENSG00000234927,ENSG00000106034,ENSG00000202225,ENSG00000231295,ENSG00000233969,ENSG00000233417,ENSG00000271739,ENSG00000225546
chr7	120997891	120998450	7:120997891-120998450	ENSG00000212628,ENSG00000234927,ENSG00000106034,ENSG00000202225,ENSG00000231295,ENSG00000184408,ENSG00000233969,ENSG00000233417,ENSG00000271739,ENSG00000225546
chr7	120999014	120999309	7:120999014-120999309	-
chr7	121000007	121000290	7:121000007-121000290	-
chr7	121002061	121002415	7:121002061-121002415	-
chr7	121006486	121006686	7:121006486-121006686	-
chr7	121013101	121013301	7:121013101-121013301	-
chr7	121018861	121019610	7:121018861-121019610	ENSG00000106278,ENSG00000233272,ENSG00000252704,ENSG00000212628,ENSG00000234927,ENSG00000106034,ENSG00000202225,ENSG00000231295,ENSG00000184408,ENSG00000233969,ENSG00000233417,ENSG00000271739,ENSG00000225546
chr7	121020355	121021224	7:121020355-121021224	ENSG00000233272,ENSG00000252704,ENSG00000212628,ENSG00000234927,ENSG00000106034,ENSG00000231295,ENSG00000184408,ENSG00000233969,ENSG00000233417,ENSG00000271739,ENSG00000225546
chr7	121023191	121024116	7:121023191-121024116	ENSG00000234927,ENSG00000106034
chr7	121024276	121024481	7:121024276-121024481	-
chr7	121068920	121069120	7:121068920-121069120	ENSG00000234927
chr7	121076409	121076675	7:121076409-121076675	ENSG00000212628
chr7	121081322	121081746	7:121081322-121081746	ENSG00000212628,ENSG00000106034
chr7	121107905	121108342	7:121107905-121108342	-
chr7	121138344	121138693	7:121138344-121138693	-
chr7	121180508	121180798	7:121180508-121180798	ENSG00000207090
chr7	121187649	121188174	7:121187649-121188174	ENSG00000227743,ENSG00000207090
chr7	121278861	121279061	7:121278861-121279061	-
chr7	121286709	121287082	7:121286709-121287082	ENSG00000252704,ENSG00000227743,ENSG00000287554,ENSG00000207090
chr7	121302243	121302716	7:121302243-121302716	ENSG00000002745,ENSG00000287554
chr7	121329803	121330197	7:121329803-121330197	ENSG00000002745
chr7	121351745	121351945	7:121351745-121351945	-
chr7	121376965	121377355	7:121376965-121377355	-
chr7	121385698	121386142	7:121385698-121386142	ENSG00000227371
chr7	121395344	121396984	7:121395344-121396984	ENSG00000207338,ENSG00000232524,ENSG00000223595,ENSG00000081800,ENSG00000128519,ENSG00000227573,ENSG00000235631,ENSG00000188050,ENSG00000235459,ENSG00000225795,ENSG00000240499,ENSG00000213302,ENSG00000252003,ENSG00000106278,ENSG00000233272,ENSG00000252704,ENSG00000227743,ENSG00000234985,ENSG00000227371,ENSG00000213310,ENSG00000196937,ENSG00000002745,ENSG00000207090,ENSG00000231295,ENSG00000184408,ENSG00000233969,ENSG00000233417,ENSG00000271739,ENSG00000225546
chr7	121397621	121397928	7:121397621-121397928	-
chr7	121398339	121398649	7:121398339-121398649	ENSG00000213310,ENSG00000196937
chr7	121438036	121438798	7:121438036-121438798	ENSG00000252704,ENSG00000234985,ENSG00000227371
chr7	121480698	121480916	7:121480698-121480916	-
chr7	121517573	121518143	7:121517573-121518143	ENSG00000106278,ENSG00000233272,ENSG00000252704,ENSG00000227743,ENSG00000227371,ENSG00000271739
chr7	121519824	121520837	7:121519824-121520837	ENSG00000223595,ENSG00000226680,ENSG00000128519,ENSG00000227573,ENSG00000235631,ENSG00000188050,ENSG00000235459,ENSG00000225795,ENSG00000240499,ENSG00000213302,ENSG00000226636,ENSG00000252003,ENSG00000106278,ENSG00000233272,ENSG00000252704,ENSG00000227743,ENSG00000234985,ENSG00000227371,ENSG00000002745,ENSG00000231295,ENSG00000184408,ENSG00000233969,ENSG00000233417,ENSG00000271739,ENSG00000225546
chr7	121530450	121530863	7:121530450-121530863	ENSG00000106278,ENSG00000233272,ENSG00000252704,ENSG00000227743,ENSG00000227371
chr7	121544820	121545238	7:121544820-121545238	ENSG00000233272,ENSG00000252704,ENSG00000227743
chr7	121547531	121547916	7:121547531-121547916	ENSG00000252704,ENSG00000227743
chr7	121994576	121995341	7:121994576-121995341	ENSG00000213302,ENSG00000252003,ENSG00000106278,ENSG00000233272,ENSG00000252704,ENSG00000227743
chr7	122092893	122093407	7:122092893-122093407	ENSG00000213302,ENSG00000226636,ENSG00000252003,ENSG00000008311
chr7	122143047	122144981	7:122143047-122144981	ENSG00000081800,ENSG00000226680,ENSG00000128519,ENSG00000235631,ENSG00000188050,ENSG00000235459,ENSG00000225795,ENSG00000240499,ENSG00000213302,ENSG00000226636,ENSG00000234418,ENSG00000252003,ENSG00000008311
chr7	122310324	122310524	7:122310324-122310524	ENSG00000240499,ENSG00000230316,ENSG00000128610
chr7	122544210	122545266	7:122544210-122545266	ENSG00000213296,ENSG00000230268,ENSG00000241324,ENSG00000242593,ENSG00000234224,ENSG00000241345,ENSG00000106304,ENSG00000207338,ENSG00000232524,ENSG00000223595,ENSG00000081800,ENSG00000226680,ENSG00000128519,ENSG00000227573,ENSG00000235631,ENSG00000188050,ENSG00000235459,ENSG00000225795,ENSG00000240499,ENSG00000081803,ENSG00000230316,ENSG00000128610,ENSG00000213302,ENSG00000226636,ENSG00000252003,ENSG00000106278,ENSG00000233272,ENSG00000252704,ENSG00000227743
chr7	122886237	122886902	7:122886237-122886902	ENSG00000128519,ENSG00000227573,ENSG00000235631,ENSG00000188050,ENSG00000235459,ENSG00000225795,ENSG00000081803
chr7	123154290	123154688	7:123154290-123154688	ENSG00000223595,ENSG00000081800,ENSG00000226680,ENSG00000128519,ENSG00000227573,ENSG00000235631,ENSG00000188050,ENSG00000235459,ENSG00000225795
chr7	123492531	123492891	7:123492531-123492891	ENSG00000207338,ENSG00000232524,ENSG00000223595
chr7	123494184	123494539	7:123494184-123494539	ENSG00000207338,ENSG00000232524,ENSG00000223595
chr7	123533142	123533404	7:123533142-123533404	ENSG00000164675
chr7	123533931	123535492	7:123533931-123535492	ENSG00000242593,ENSG00000234224,ENSG00000241345,ENSG00000225583,ENSG00000170807,ENSG00000146809,ENSG00000128609,ENSG00000207338,ENSG00000232524,ENSG00000164675,ENSG00000223595,ENSG00000081800,ENSG00000227573
chr7	123538108	123538501	7:123538108-123538501	ENSG00000128609,ENSG00000164675
chr7	123557207	123558545	7:123557207-123558545	ENSG00000170807,ENSG00000146809,ENSG00000128609,ENSG00000207338,ENSG00000232524,ENSG00000164675
chr7	123569315	123569957	7:123569315-123569957	ENSG00000146809,ENSG00000128609,ENSG00000207338,ENSG00000232524
chr7	123624590	123624916	7:123624590-123624916	ENSG00000170807,ENSG00000230442,ENSG00000146809
chr7	123701509	123701832	7:123701509-123701832	ENSG00000170807
chr7	123712555	123712936	7:123712555-123712936	ENSG00000170807
chr7	123746167	123746399	7:123746167-123746399	ENSG00000272686,ENSG00000106299
chr7	123746720	123746920	7:123746720-123746920	ENSG00000272686,ENSG00000106299
chr7	123747084	123749942	7:123747084-123749942	ENSG00000213296,ENSG00000230268,ENSG00000243574,ENSG00000242593,ENSG00000234224,ENSG00000241345,ENSG00000225583,ENSG00000106304,ENSG00000106302,ENSG00000201104,ENSG00000272686,ENSG00000106299,ENSG00000170807,ENSG00000230442,ENSG00000146809,ENSG00000207338,ENSG00000232524,ENSG00000226680
chr7	123754295	123754686	7:123754295-123754686	ENSG00000225583,ENSG00000201104,ENSG00000272686,ENSG00000106299,ENSG00000170807
chr7	123756718	123757466	7:123756718-123757466	ENSG00000234224
chr7	123770177	123771132	7:123770177-123771132	ENSG00000213291,ENSG00000219445,ENSG00000205898,ENSG00000186676,ENSG00000275356,ENSG00000279419,ENSG00000213296,ENSG00000230268,ENSG00000241324,ENSG00000243574,ENSG00000242593,ENSG00000234224,ENSG00000241345,ENSG00000225583,ENSG00000106304,ENSG00000106302,ENSG00000228211,ENSG00000201104,ENSG00000272686,ENSG00000106299,ENSG00000170807,ENSG00000230442,ENSG00000146809,ENSG00000207338,ENSG00000232524,ENSG00000223595,ENSG00000081800,ENSG00000226680,ENSG00000128519,ENSG00000227573,ENSG00000235631,ENSG00000188050,ENSG00000235459,ENSG00000225795,ENSG00000240499,ENSG00000213302
chr7	123784025	123784511	7:123784025-123784511	ENSG00000201104
chr7	123805290	123805528	7:123805290-123805528	ENSG00000225583,ENSG00000106302,ENSG00000228211,ENSG00000201104
chr7	123864017	123864344	7:123864017-123864344	ENSG00000242593,ENSG00000234224,ENSG00000241345,ENSG00000225583,ENSG00000106304,ENSG00000106302,ENSG00000201104,ENSG00000170807
chr7	123865551	123865952	7:123865551-123865952	ENSG00000242593,ENSG00000234224,ENSG00000241345,ENSG00000225583,ENSG00000106304,ENSG00000106302,ENSG00000201104,ENSG00000170807
chr7	123867147	123867735	7:123867147-123867735	ENSG00000275356,ENSG00000213296,ENSG00000230268,ENSG00000241324,ENSG00000243574,ENSG00000242593,ENSG00000234224,ENSG00000241345,ENSG00000225583,ENSG00000106304,ENSG00000106302,ENSG00000228211,ENSG00000201104,ENSG00000170807,ENSG00000230442,ENSG00000146809,ENSG00000207338,ENSG00000232524,ENSG00000223595,ENSG00000081800,ENSG00000226680,ENSG00000128519
chr7	123872205	123872640	7:123872205-123872640	ENSG00000234224,ENSG00000241345,ENSG00000225583,ENSG00000106304,ENSG00000106302
chr7	124635507	124635748	7:124635507-124635748	ENSG00000275356,ENSG00000279419,ENSG00000207214,ENSG00000213296,ENSG00000230268,ENSG00000241324,ENSG00000243574,ENSG00000242593
chr7	124765495	124766197	7:124765495-124766197	ENSG00000205898,ENSG00000224899,ENSG00000186676,ENSG00000275356,ENSG00000170775,ENSG00000279419,ENSG00000207214,ENSG00000213296,ENSG00000230268,ENSG00000241324,ENSG00000243574,ENSG00000242593,ENSG00000234224,ENSG00000241345,ENSG00000225583,ENSG00000106304
chr7	124843582	124843796	7:124843582-124843796	ENSG00000128513,ENSG00000275356
chr7	124928839	124930346	7:124928839-124930346	ENSG00000186676,ENSG00000224897,ENSG00000128513,ENSG00000275356,ENSG00000243574,ENSG00000242593,ENSG00000234224
chr7	124931073	124931281	7:124931073-124931281	-
chr7	124931336	124931536	7:124931336-124931536	-
chr7	125061908	125062504	7:125061908-125062504	ENSG00000213291,ENSG00000219445,ENSG00000205898,ENSG00000224899,ENSG00000186676,ENSG00000230268,ENSG00000241324,ENSG00000243574
chr7	125356032	125356302	7:125356032-125356302	ENSG00000227847,ENSG00000234071,ENSG00000213291,ENSG00000219445,ENSG00000205898,ENSG00000224899
chr7	125560053	125560257	7:125560053-125560257	ENSG00000197462,ENSG00000213291,ENSG00000219445,ENSG00000205898,ENSG00000224899
chr7	125561364	125561806	7:125561364-125561806	ENSG00000197462,ENSG00000234071,ENSG00000213291,ENSG00000219445,ENSG00000205898,ENSG00000224899,ENSG00000186676,ENSG00000213296,ENSG00000230268,ENSG00000241324
chr7	125568658	125569278	7:125568658-125569278	ENSG00000207692,ENSG00000230820,ENSG00000224981,ENSG00000287568,ENSG00000227249,ENSG00000287702,ENSG00000241921,ENSG00000197462,ENSG00000227847,ENSG00000234071,ENSG00000213291,ENSG00000219445,ENSG00000205898,ENSG00000224899,ENSG00000186676,ENSG00000275356,ENSG00000279419,ENSG00000213296,ENSG00000230268,ENSG00000241324,ENSG00000243574,ENSG00000242593,ENSG00000234224,ENSG00000241345,ENSG00000225583,ENSG00000106304,ENSG00000226680
chr7	126659133	126659610	7:126659133-126659610	ENSG00000230820,ENSG00000287568,ENSG00000227249,ENSG00000287702,ENSG00000241921,ENSG00000197462
chr7	126696330	126697216	7:126696330-126697216	ENSG00000236340,ENSG00000207692,ENSG00000230820,ENSG00000224981,ENSG00000287568,ENSG00000227249,ENSG00000287702,ENSG00000241921,ENSG00000197462
chr7	126699764	126699977	7:126699764-126699977	ENSG00000241921
chr7	126700693	126701741	7:126700693-126701741	ENSG00000272915,ENSG00000226770,ENSG00000236105,ENSG00000236340,ENSG00000207692,ENSG00000230820,ENSG00000224981,ENSG00000287568,ENSG00000227249,ENSG00000287702,ENSG00000241921,ENSG00000197462,ENSG00000234071,ENSG00000213291,ENSG00000219445,ENSG00000205898,ENSG00000224899,ENSG00000186676,ENSG00000275356,ENSG00000213296,ENSG00000230268,ENSG00000241324,ENSG00000243574,ENSG00000242593
chr7	126727897	126728260	7:126727897-126728260	ENSG00000207692,ENSG00000230820,ENSG00000224981,ENSG00000287568,ENSG00000227249,ENSG00000287702,ENSG00000241921,ENSG00000197462
chr7	126803123	126803432	7:126803123-126803432	ENSG00000207692,ENSG00000230820,ENSG00000224981
chr7	127107622	127108099	7:127107622-127108099	ENSG00000236340,ENSG00000207692,ENSG00000230820,ENSG00000179603
chr7	127252048	127252330	7:127252048-127252330	ENSG00000236340,ENSG00000179603
chr7	127252629	127254356	7:127252629-127254356	ENSG00000236105,ENSG00000236340,ENSG00000179603
chr7	127254483	127254920	7:127254483-127254920	ENSG00000236105,ENSG00000236340,ENSG00000179603
chr7	127347550	127348328	7:127347550-127348328	ENSG00000226770,ENSG00000280347,ENSG00000224138,ENSG00000279265,ENSG00000048405,ENSG00000236105,ENSG00000236340,ENSG00000207692,ENSG00000230820,ENSG00000224981
chr7	127380554	127380813	7:127380554-127380813	ENSG00000280347
chr7	127383240	127383631	7:127383240-127383631	ENSG00000280347,ENSG00000048405
chr7	127391436	127393519	7:127391436-127393519	ENSG00000226770,ENSG00000280347,ENSG00000048405,ENSG00000236105,ENSG00000236340
chr7	127396077	127396787	7:127396077-127396787	ENSG00000226770,ENSG00000280347,ENSG00000048405,ENSG00000236105,ENSG00000236340
chr7	127411846	127412198	7:127411846-127412198	ENSG00000226770
chr7	127413222	127414472	7:127413222-127414472	ENSG00000226770,ENSG00000280347,ENSG00000236105,ENSG00000236340,ENSG00000207692
chr7	127415380	127415792	7:127415380-127415792	ENSG00000226770,ENSG00000280347,ENSG00000236105,ENSG00000236340
chr7	127447270	127447754	7:127447270-127447754	ENSG00000272915,ENSG00000226770,ENSG00000280347,ENSG00000048405,ENSG00000236105,ENSG00000236340,ENSG00000207692,ENSG00000230820,ENSG00000224981
chr7	127584587	127584834	7:127584587-127584834	ENSG00000004059
chr7	127584965	127585913	7:127584965-127585913	ENSG00000106328,ENSG00000004059,ENSG00000179562
chr7	127587881	127589461	7:127587881-127589461	ENSG00000106328,ENSG00000004059,ENSG00000179562
chr7	127589814	127590269	7:127589814-127590269	ENSG00000106328,ENSG00000004059,ENSG00000179562
chr7	127594328	127595122	7:127594328-127595122	ENSG00000106331,ENSG00000106328,ENSG00000004059,ENSG00000179562
chr7	127620777	127621280	7:127620777-127621280	ENSG00000106331
chr7	127629317	127629712	7:127629317-127629712	ENSG00000106331
chr7	127651039	127652721	7:127651039-127652721	ENSG00000242261,ENSG00000272915,ENSG00000207588,ENSG00000197157,ENSG00000240790,ENSG00000106331,ENSG00000106328,ENSG00000004059,ENSG00000179562,ENSG00000226770,ENSG00000236105,ENSG00000236340,ENSG00000207692
chr7	127654456	127655453	7:127654456-127655453	ENSG00000197157,ENSG00000240790
chr7	127667065	127667444	7:127667065-127667444	-
chr7	127668025	127668585	7:127668025-127668585	-
chr7	127685658	127686008	7:127685658-127686008	ENSG00000197157
chr7	127708677	127709118	7:127708677-127709118	ENSG00000207705
chr7	127751363	127751722	7:127751363-127751722	-
chr7	127767064	127767323	7:127767064-127767323	-
chr7	127781994	127782569	7:127781994-127782569	-
chr7	127782624	127783487	7:127782624-127783487	ENSG00000242261,ENSG00000272915,ENSG00000207588,ENSG00000240579
chr7	127788108	127788364	7:127788108-127788364	-
chr7	127791171	127791500	7:127791171-127791500	-
chr7	127791692	127792276	7:127791692-127792276	-
chr7	127793528	127793873	7:127793528-127793873	-
chr7	127819874	127821220	7:127819874-127821220	ENSG00000240579
chr7	127823090	127823290	7:127823090-127823290	-
chr7	127829077	127829497	7:127829077-127829497	ENSG00000240579
chr7	127838019	127838314	7:127838019-127838314	ENSG00000240579
chr7	127844837	127845164	7:127844837-127845164	ENSG00000240579
chr7	127864327	127864527	7:127864327-127864527	ENSG00000240579
chr7	127870408	127870850	7:127870408-127870850	ENSG00000240579
chr7	127872166	127872366	7:127872166-127872366	ENSG00000240579
chr7	127876393	127876593	7:127876393-127876593	-
chr7	127897960	127898444	7:127897960-127898444	ENSG00000197157
chr7	127901729	127902163	7:127901729-127902163	ENSG00000197157
chr7	127953715	127954127	7:127953715-127954127	ENSG00000197157
chr7	128003294	128003505	7:128003294-128003505	ENSG00000279078
chr7	128003770	128004149	7:128003770-128004149	ENSG00000279078
chr7	128022526	128022771	7:128022526-128022771	ENSG00000128594
chr7	128030954	128032971	7:128030954-128032971	ENSG00000207588,ENSG00000128594
chr7	128045872	128046152	7:128045872-128046152	ENSG00000207588,ENSG00000197157
chr7	128101669	128101922	7:128101669-128101922	ENSG00000207588
chr7	128103655	128103855	7:128103655-128103855	ENSG00000207588
chr7	128104183	128104790	7:128104183-128104790	ENSG00000207588
chr7	128108590	128109374	7:128108590-128109374	ENSG00000242261,ENSG00000272915,ENSG00000207588
chr7	128110970	128111242	7:128110970-128111242	ENSG00000207588
chr7	128121580	128122106	7:128121580-128122106	ENSG00000272915,ENSG00000207588
chr7	128129308	128129508	7:128129308-128129508	-
chr7	128135620	128136400	7:128135620-128136400	ENSG00000242261,ENSG00000272915,ENSG00000207705,ENSG00000207588
chr7	128137302	128137599	7:128137302-128137599	ENSG00000207705
chr7	128164662	128164862	7:128164662-128164862	-
chr7	128167290	128167820	7:128167290-128167820	-
chr7	128208491	128208695	7:128208491-128208695	ENSG00000207705
chr7	128209726	128210122	7:128209726-128210122	ENSG00000272915,ENSG00000207705
chr7	128236993	128237315	7:128236993-128237315	ENSG00000242261,ENSG00000272915,ENSG00000174697
chr7	128342713	128343114	7:128342713-128343114	ENSG00000238750,ENSG00000106344
chr7	128343371	128344225	7:128343371-128344225	ENSG00000224940,ENSG00000238750,ENSG00000242261,ENSG00000106344,ENSG00000272915
chr7	128347578	128347996	7:128347578-128347996	ENSG00000238750,ENSG00000106344
chr7	128351484	128352513	7:128351484-128352513	ENSG00000224940
chr7	128360584	128360961	7:128360584-128360961	ENSG00000224940
chr7	128361361	128362328	7:128361361-128362328	ENSG00000224940,ENSG00000242261
chr7	128362803	128363142	7:128362803-128363142	ENSG00000224940
chr7	128381209	128381765	7:128381209-128381765	-
chr7	128387667	128388304	7:128387667-128388304	-
chr7	128404875	128406190	7:128404875-128406190	ENSG00000106348
chr7	128406432	128407318	7:128406432-128407318	ENSG00000106348
chr7	128407522	128407722	7:128407522-128407722	ENSG00000106348
chr7	128407796	128408346	7:128407796-128408346	ENSG00000106348
chr7	128408531	128410652	7:128408531-128410652	ENSG00000106348
chr7	128425911	128426200	7:128425911-128426200	ENSG00000240758,ENSG00000135245,ENSG00000273184,ENSG00000228700
chr7	128427403	128427617	7:128427403-128427617	ENSG00000228700
chr7	128437428	128438556	7:128437428-128438556	ENSG00000272601,ENSG00000240758,ENSG00000135245,ENSG00000273184,ENSG00000238590,ENSG00000228700
chr7	128450459	128450813	7:128450459-128450813	ENSG00000240758,ENSG00000135245,ENSG00000273184,ENSG00000238590
chr7	128455204	128456305	7:128455204-128456305	ENSG00000281490,ENSG00000243679,ENSG00000229413,ENSG00000230715,ENSG00000243302,ENSG00000223189,ENSG00000276988,ENSG00000165055,ENSG00000272601,ENSG00000240758,ENSG00000135245,ENSG00000273184,ENSG00000238590,ENSG00000228700,ENSG00000106348
chr7	128456405	128456672	7:128456405-128456672	ENSG00000240758,ENSG00000135245,ENSG00000273184
chr7	128459252	128459751	7:128459252-128459751	ENSG00000272601,ENSG00000240758,ENSG00000135245,ENSG00000273184,ENSG00000238590,ENSG00000228700
chr7	128474199	128474585	7:128474199-128474585	ENSG00000165055,ENSG00000272601
chr7	128476320	128477475	7:128476320-128477475	ENSG00000205085,ENSG00000241493,ENSG00000271553,ENSG00000281490,ENSG00000243679,ENSG00000229413,ENSG00000230715,ENSG00000243302,ENSG00000223189,ENSG00000281896,ENSG00000280828,ENSG00000273270,ENSG00000276988,ENSG00000165055,ENSG00000272601
chr7	128505387	128505801	7:128505387-128505801	ENSG00000243679,ENSG00000229413,ENSG00000230715,ENSG00000243302,ENSG00000276988,ENSG00000165055
chr7	128523290	128523607	7:128523290-128523607	ENSG00000280828,ENSG00000273270
chr7	128530331	128530677	7:128530331-128530677	ENSG00000280828,ENSG00000273270
chr7	128530746	128532568	7:128530746-128532568	ENSG00000280828,ENSG00000273270,ENSG00000165055
chr7	128533046	128533380	7:128533046-128533380	ENSG00000280828,ENSG00000273270
chr7	128564986	128565313	7:128564986-128565313	ENSG00000223189,ENSG00000242588,ENSG00000213280
chr7	128608953	128609342	7:128608953-128609342	ENSG00000205085,ENSG00000241493,ENSG00000271553,ENSG00000243679,ENSG00000229413,ENSG00000230715,ENSG00000243302,ENSG00000223189,ENSG00000281896
chr7	128697164	128697662	7:128697164-128697662	ENSG00000135248,ENSG00000252866,ENSG00000201041,ENSG00000239722,ENSG00000271344,ENSG00000205085,ENSG00000241493,ENSG00000271553,ENSG00000281490,ENSG00000243679,ENSG00000229413,ENSG00000230715,ENSG00000243302
chr7	128735431	128735775	7:128735431-128735775	ENSG00000244218,ENSG00000128595,ENSG00000135248,ENSG00000205085,ENSG00000241493,ENSG00000271553,ENSG00000281490,ENSG00000243679,ENSG00000229413,ENSG00000230715,ENSG00000243302
chr7	128738832	128740011	7:128738832-128740011	ENSG00000128596,ENSG00000128617,ENSG00000244218,ENSG00000128595,ENSG00000135248,ENSG00000252866,ENSG00000201041,ENSG00000239722,ENSG00000271344,ENSG00000205085,ENSG00000241493,ENSG00000271553,ENSG00000281490,ENSG00000243679,ENSG00000229413,ENSG00000230715,ENSG00000243302,ENSG00000223189,ENSG00000281896
chr7	128785708	128786085	7:128785708-128786085	ENSG00000128596,ENSG00000128617,ENSG00000244218
chr7	128791002	128791769	7:128791002-128791769	ENSG00000128596,ENSG00000128617,ENSG00000244218,ENSG00000241493,ENSG00000271553,ENSG00000281490,ENSG00000243679,ENSG00000229413,ENSG00000230715,ENSG00000243302
chr7	128792809	128793073	7:128792809-128793073	ENSG00000128596,ENSG00000128617
chr7	128799520	128799782	7:128799520-128799782	ENSG00000128596
chr7	128829706	128830129	7:128829706-128830129	ENSG00000128591
chr7	128830242	128831159	7:128830242-128831159	ENSG00000128591,ENSG00000128617
chr7	128831435	128831635	7:128831435-128831635	ENSG00000128591
chr7	128833172	128833577	7:128833172-128833577	ENSG00000128591
chr7	128841918	128842308	7:128841918-128842308	ENSG00000128591
chr7	128859663	128859863	7:128859663-128859863	ENSG00000128524,ENSG00000242902
chr7	128862238	128864012	7:128862238-128864012	ENSG00000272899,ENSG00000128524,ENSG00000135253,ENSG00000242902,ENSG00000128591,ENSG00000128617,ENSG00000244218,ENSG00000135248,ENSG00000205085,ENSG00000241493,ENSG00000271553,ENSG00000281490,ENSG00000243679,ENSG00000229413,ENSG00000230715,ENSG00000243302,ENSG00000223189,ENSG00000281896
chr7	128868884	128870322	7:128868884-128870322	ENSG00000272899,ENSG00000128524,ENSG00000135253,ENSG00000242902,ENSG00000128617,ENSG00000244218,ENSG00000205085,ENSG00000241493,ENSG00000271553,ENSG00000281490,ENSG00000243679,ENSG00000229413,ENSG00000230715,ENSG00000243302,ENSG00000223189,ENSG00000281896
chr7	128879946	128880427	7:128879946-128880427	ENSG00000135253,ENSG00000243679,ENSG00000229413,ENSG00000230715,ENSG00000243302,ENSG00000223189,ENSG00000281896
chr7	128883606	128884188	7:128883606-128884188	ENSG00000135253,ENSG00000205085,ENSG00000241493,ENSG00000271553,ENSG00000281490,ENSG00000243679,ENSG00000229413,ENSG00000230715,ENSG00000243302,ENSG00000223189,ENSG00000281896
chr7	128890822	128891114	7:128890822-128891114	-
chr7	128904676	128905084	7:128904676-128905084	ENSG00000224163,ENSG00000135253
chr7	128911779	128911979	7:128911779-128911979	ENSG00000224163,ENSG00000135253
chr7	128933108	128933602	7:128933108-128933602	ENSG00000242241,ENSG00000128604,ENSG00000224163
chr7	128934484	128935638	7:128934484-128935638	ENSG00000244556,ENSG00000242241,ENSG00000275106,ENSG00000128604,ENSG00000224163
chr7	128937358	128941435	7:128937358-128941435	ENSG00000242241,ENSG00000275106,ENSG00000128604,ENSG00000224163
chr7	128947895	128948095	7:128947895-128948095	ENSG00000275106
chr7	128948924	128949398	7:128948924-128949398	ENSG00000242241,ENSG00000275106,ENSG00000128604
chr7	128955029	128955288	7:128955029-128955288	ENSG00000242241,ENSG00000275106
chr7	128963451	128963651	7:128963451-128963651	ENSG00000242241,ENSG00000275106
chr7	129054210	129055518	7:129054210-129055518	ENSG00000242162,ENSG00000230359,ENSG00000244556,ENSG00000242241,ENSG00000064419
chr7	129072594	129072986	7:129072594-129072986	ENSG00000242162
chr7	129089755	129090205	7:129089755-129090205	ENSG00000241573,ENSG00000241102,ENSG00000242162,ENSG00000244556
chr7	129091515	129091782	7:129091515-129091782	ENSG00000241573,ENSG00000241102,ENSG00000244556
chr7	129095240	129095519	7:129095240-129095519	ENSG00000241573,ENSG00000241102
chr7	129121778	129121978	7:129121778-129121978	ENSG00000230626,ENSG00000240416
chr7	129122460	129123180	7:129122460-129123180	ENSG00000200629,ENSG00000230626,ENSG00000240416,ENSG00000241573,ENSG00000241102,ENSG00000242162,ENSG00000244556,ENSG00000242241
chr7	129134518	129135080	7:129134518-129135080	ENSG00000230626
chr7	129136839	129137697	7:129136839-129137697	ENSG00000200629,ENSG00000158457,ENSG00000230626,ENSG00000241573,ENSG00000241102,ENSG00000244556
chr7	129144005	129145141	7:129144005-129145141	ENSG00000158457
chr7	129146380	129147071	7:129146380-129147071	ENSG00000200629,ENSG00000158457
chr7	129147581	129148272	7:129147581-129148272	ENSG00000200629,ENSG00000158457,ENSG00000244556
chr7	129149472	129150531	7:129149472-129150531	ENSG00000200629,ENSG00000158457
chr7	129169034	129170222	7:129169034-129170222	ENSG00000200629,ENSG00000158457
chr7	129188340	129189055	7:129188340-129189055	ENSG00000128602
chr7	129189133	129189661	7:129189133-129189661	ENSG00000128602
chr7	129197831	129198176	7:129197831-129198176	ENSG00000128602
chr7	129202420	129202806	7:129202420-129202806	ENSG00000128602
chr7	129205522	129205797	7:129205522-129205797	ENSG00000243230,ENSG00000128602
chr7	129206094	129206319	7:129206094-129206319	ENSG00000243230,ENSG00000128602
chr7	129210512	129210903	7:129210512-129210903	ENSG00000243230,ENSG00000128602,ENSG00000200629
chr7	129218512	129219094	7:129218512-129219094	ENSG00000243230,ENSG00000128602
chr7	129222027	129222458	7:129222027-129222458	-
chr7	129224279	129226149	7:129224279-129226149	ENSG00000199846,ENSG00000158467,ENSG00000243230,ENSG00000223189
chr7	129227625	129227825	7:129227625-129227825	ENSG00000158467
chr7	129227971	129228335	7:129227971-129228335	ENSG00000158467
chr7	129238512	129238931	7:129238512-129238931	-
chr7	129257198	129257534	7:129257198-129257534	-
chr7	129263214	129263486	7:129263214-129263486	-
chr7	129270028	129271258	7:129270028-129271258	-
chr7	129271678	129272163	7:129271678-129272163	-
chr7	129367530	129368949	7:129367530-129368949	ENSG00000199846,ENSG00000239919,ENSG00000286722,ENSG00000158467
chr7	129377463	129377705	7:129377463-129377705	ENSG00000286722,ENSG00000158467
chr7	129401362	129401802	7:129401362-129401802	ENSG00000199846,ENSG00000238072,ENSG00000286722,ENSG00000158467
chr7	129428584	129428799	7:129428584-129428799	ENSG00000128578,ENSG00000238072
chr7	129433667	129435269	7:129433667-129435269	ENSG00000239919,ENSG00000128578,ENSG00000238072
chr7	129438778	129438978	7:129438778-129438978	ENSG00000128578
chr7	129439020	129439815	7:129439020-129439815	ENSG00000128578,ENSG00000238072
chr7	129465995	129466279	7:129465995-129466279	ENSG00000199846,ENSG00000239919
chr7	129472399	129472778	7:129472399-129472778	ENSG00000199846,ENSG00000239919
chr7	129493235	129493435	7:129493235-129493435	ENSG00000199846,ENSG00000239919
chr7	129494005	129494537	7:129494005-129494537	ENSG00000199846,ENSG00000239919
chr7	129501917	129503086	7:129501917-129503086	ENSG00000240204,ENSG00000199846,ENSG00000239919,ENSG00000238072
chr7	129524495	129524695	7:129524495-129524695	-
chr7	129530709	129531193	7:129530709-129531193	ENSG00000199846
chr7	129554187	129554568	7:129554187-129554568	-
chr7	129561973	129562187	7:129561973-129562187	-
chr7	129566202	129566720	7:129566202-129566720	-
chr7	129569848	129570200	7:129569848-129570200	-
chr7	129582869	129583184	7:129582869-129583184	-
chr7	129595047	129595517	7:129595047-129595517	-
chr7	129606203	129606654	7:129606203-129606654	ENSG00000106459,ENSG00000273329
chr7	129606755	129607719	7:129606755-129607719	ENSG00000106459,ENSG00000273329
chr7	129611224	129613096	7:129611224-129613096	ENSG00000106459,ENSG00000273329
chr7	129614888	129615503	7:129614888-129615503	ENSG00000106459,ENSG00000273329,ENSG00000199846
chr7	129617189	129617977	7:129617189-129617977	ENSG00000106459,ENSG00000273329
chr7	129635606	129635835	7:129635606-129635835	ENSG00000106459
chr7	129652880	129653422	7:129652880-129653422	-
chr7	129655639	129656259	7:129655639-129656259	-
chr7	129665040	129665438	7:129665040-129665438	-
chr7	129720965	129721457	7:129720965-129721457	ENSG00000212238
chr7	129771024	129771615	7:129771024-129771615	ENSG00000242078,ENSG00000207691,ENSG00000199158,ENSG00000207990,ENSG00000286380,ENSG00000212238
chr7	129773677	129774325	7:129773677-129774325	ENSG00000207691,ENSG00000199158,ENSG00000207990,ENSG00000286380,ENSG00000212238
chr7	129774724	129774924	7:129774724-129774924	ENSG00000207691,ENSG00000199158,ENSG00000207990,ENSG00000286380,ENSG00000212238
chr7	129777181	129777393	7:129777181-129777393	ENSG00000207691,ENSG00000199158,ENSG00000207990,ENSG00000212238
chr7	129779100	129780645	7:129779100-129780645	ENSG00000242078,ENSG00000207691,ENSG00000199158,ENSG00000207990,ENSG00000212238
chr7	129780979	129781361	7:129780979-129781361	ENSG00000242078,ENSG00000207691,ENSG00000212238
chr7	129783142	129783368	7:129783142-129783368	ENSG00000242078,ENSG00000207691
chr7	129784933	129786285	7:129784933-129786285	ENSG00000242078,ENSG00000212238
chr7	129824878	129826334	7:129824878-129826334	-
chr7	129829444	129829835	7:129829444-129829835	-
chr7	129829969	129830460	7:129829969-129830460	-
chr7	129845534	129846341	7:129845534-129846341	ENSG00000186591
chr7	129858516	129858912	7:129858516-129858912	-
chr7	129859098	129859827	7:129859098-129859827	ENSG00000186591
chr7	129924652	129925010	7:129924652-129925010	-
chr7	129948766	129949976	7:129948766-129949976	ENSG00000199516,ENSG00000244036,ENSG00000186591
chr7	129951552	129953358	7:129951552-129953358	ENSG00000199516,ENSG00000244036,ENSG00000186591
chr7	129958526	129959063	7:129958526-129959063	ENSG00000199516,ENSG00000244036,ENSG00000186591
chr7	129959568	129959845	7:129959568-129959845	ENSG00000199516,ENSG00000244036,ENSG00000186591
chr7	130009568	130009780	7:130009568-130009780	ENSG00000244036
chr7	130009846	130010800	7:130009846-130010800	ENSG00000201109,ENSG00000244036
chr7	130025973	130026472	7:130025973-130026472	ENSG00000201109
chr7	130050927	130051642	7:130050927-130051642	ENSG00000091732
chr7	130063117	130063320	7:130063117-130063320	ENSG00000091732
chr7	130070037	130071285	7:130070037-130071285	ENSG00000158525,ENSG00000128510,ENSG00000158516,ENSG00000270992,ENSG00000240571,ENSG00000128607,ENSG00000091732,ENSG00000270953,ENSG00000286214,ENSG00000239021,ENSG00000226045,ENSG00000213265,ENSG00000271522,ENSG00000229858,ENSG00000240680,ENSG00000232716
chr7	130072089	130072594	7:130072089-130072594	ENSG00000128510,ENSG00000158516,ENSG00000270992,ENSG00000240571,ENSG00000128607,ENSG00000229858,ENSG00000240680
chr7	130084198	130084398	7:130084198-130084398	-
chr7	130140805	130142257	7:130140805-130142257	ENSG00000158516,ENSG00000270992,ENSG00000240571,ENSG00000229196
chr7	130149964	130150247	7:130149964-130150247	ENSG00000240571,ENSG00000229196
chr7	130204730	130205897	7:130204730-130205897	ENSG00000091704,ENSG00000158525,ENSG00000128510,ENSG00000158516,ENSG00000270992,ENSG00000165120,ENSG00000240571,ENSG00000146842,ENSG00000270953,ENSG00000286214,ENSG00000239021,ENSG00000226045,ENSG00000213265,ENSG00000271522
chr7	130393798	130394191	7:130393798-130394191	ENSG00000091704,ENSG00000158525,ENSG00000128510
chr7	130398787	130399086	7:130398787-130399086	ENSG00000091704,ENSG00000158525
chr7	130426628	130426969	7:130426628-130426969	ENSG00000106477,ENSG00000091704
chr7	130433361	130433632	7:130433361-130433632	ENSG00000106477
chr7	130440672	130441585	7:130440672-130441585	ENSG00000259920,ENSG00000106477,ENSG00000091704,ENSG00000158525,ENSG00000128510,ENSG00000158516,ENSG00000270992,ENSG00000277269,ENSG00000278055,ENSG00000274500,ENSG00000270953,ENSG00000286214,ENSG00000239021
chr7	130473285	130473659	7:130473285-130473659	ENSG00000259920,ENSG00000158525,ENSG00000158516,ENSG00000270992,ENSG00000277269,ENSG00000278055,ENSG00000274500,ENSG00000270953,ENSG00000286214
chr7	130473875	130474140	7:130473875-130474140	ENSG00000259920,ENSG00000270953
chr7	130486018	130487189	7:130486018-130487189	ENSG00000272701,ENSG00000259920,ENSG00000106484,ENSG00000277269,ENSG00000278055,ENSG00000274500,ENSG00000270823,ENSG00000199043,ENSG00000270953
chr7	130490574	130491535	7:130490574-130491535	ENSG00000272701,ENSG00000259920,ENSG00000106484,ENSG00000277269,ENSG00000278055,ENSG00000274500,ENSG00000270823,ENSG00000199043,ENSG00000270953
chr7	130492004	130492495	7:130492004-130492495	ENSG00000272701,ENSG00000259920,ENSG00000106484,ENSG00000277269,ENSG00000278055,ENSG00000274500,ENSG00000270823,ENSG00000199043,ENSG00000270953
chr7	130667903	130669953	7:130667903-130669953	ENSG00000158525,ENSG00000128510,ENSG00000158516,ENSG00000270992,ENSG00000158623,ENSG00000270953,ENSG00000286214,ENSG00000239021,ENSG00000226045,ENSG00000213265,ENSG00000287547
chr7	130733648	130734644	7:130733648-130734644	ENSG00000270992,ENSG00000226045,ENSG00000213265,ENSG00000266265,ENSG00000271522
chr7	130740655	130741133	7:130740655-130741133	ENSG00000213265,ENSG00000266265,ENSG00000271522
chr7	130741250	130741731	7:130741250-130741731	ENSG00000158525,ENSG00000158516,ENSG00000270992,ENSG00000240571,ENSG00000270953,ENSG00000286214,ENSG00000239021,ENSG00000226045,ENSG00000213265,ENSG00000266265,ENSG00000271522,ENSG00000229858,ENSG00000240680
chr7	130866598	130866798	7:130866598-130866798	ENSG00000232716,ENSG00000284032,ENSG00000283797
chr7	130872462	130873217	7:130872462-130873217	ENSG00000232716,ENSG00000284032,ENSG00000283797
chr7	130873845	130874049	7:130873845-130874049	ENSG00000232716,ENSG00000284032,ENSG00000283797
chr7	130887740	130888045	7:130887740-130888045	ENSG00000284032,ENSG00000283797
chr7	130888187	130888387	7:130888187-130888387	ENSG00000284032,ENSG00000283797
chr7	130892733	130892933	7:130892733-130892933	-
chr7	130893287	130893717	7:130893287-130893717	-
chr7	130894235	130894438	7:130894235-130894438	-
chr7	130896355	130897688	7:130896355-130897688	-
chr7	130899100	130899562	7:130899100-130899562	-
chr7	130900371	130900694	7:130900371-130900694	-
chr7	130902485	130902685	7:130902485-130902685	-
chr7	130903533	130904466	7:130903533-130904466	-
chr7	130909838	130910628	7:130909838-130910628	ENSG00000233559,ENSG00000226380
chr7	130910888	130911189	7:130910888-130911189	-
chr7	130912665	130914441	7:130912665-130914441	ENSG00000158525,ENSG00000128510,ENSG00000270992,ENSG00000270953,ENSG00000286214,ENSG00000239021,ENSG00000226045,ENSG00000213265,ENSG00000271522,ENSG00000229858,ENSG00000240680,ENSG00000232716,ENSG00000233559,ENSG00000284032,ENSG00000226380,ENSG00000283797,ENSG00000271204,ENSG00000273319
chr7	130916275	130916987	7:130916275-130916987	ENSG00000229858,ENSG00000240680,ENSG00000233559,ENSG00000226380,ENSG00000271204,ENSG00000273319
chr7	130917774	130918155	7:130917774-130918155	ENSG00000226380
chr7	130925242	130926793	7:130925242-130926793	ENSG00000233559,ENSG00000271204,ENSG00000273319
chr7	130929898	130930976	7:130929898-130930976	ENSG00000271522,ENSG00000229858,ENSG00000240680,ENSG00000233559,ENSG00000271204,ENSG00000273319
chr7	130941430	130941875	7:130941430-130941875	ENSG00000273319
chr7	130943330	130944028	7:130943330-130944028	ENSG00000271204,ENSG00000273319
chr7	130956911	130957531	7:130956911-130957531	-
chr7	130957585	130957785	7:130957585-130957785	-
chr7	130960113	130960850	7:130960113-130960850	ENSG00000271522,ENSG00000229858,ENSG00000240680,ENSG00000232716
chr7	130961097	130961751	7:130961097-130961751	-
chr7	130966703	130966909	7:130966703-130966909	-
chr7	130971395	130971739	7:130971395-130971739	-
chr7	130982179	130982498	7:130982179-130982498	-
chr7	130988540	130988769	7:130988540-130988769	-
chr7	130990706	130991087	7:130990706-130991087	-
chr7	130995402	130995622	7:130995402-130995622	-
chr7	130996703	130997094	7:130996703-130997094	-
chr7	130998973	130999565	7:130998973-130999565	-
chr7	131004175	131004834	7:131004175-131004834	-
chr7	131007410	131007871	7:131007410-131007871	-
chr7	131010496	131011076	7:131010496-131011076	-
chr7	131011446	131011696	7:131011446-131011696	-
chr7	131012014	131012300	7:131012014-131012300	-
chr7	131013392	131013594	7:131013392-131013594	-
chr7	131015537	131015737	7:131015537-131015737	-
chr7	131020909	131021172	7:131020909-131021172	-
chr7	131021407	131022308	7:131021407-131022308	ENSG00000232716
chr7	131023349	131023667	7:131023349-131023667	-
chr7	131026339	131028011	7:131026339-131028011	-
chr7	131028800	131029450	7:131028800-131029450	-
chr7	131030168	131030577	7:131030168-131030577	-
chr7	131040464	131040993	7:131040464-131040993	ENSG00000199627
chr7	131046642	131047043	7:131046642-131047043	ENSG00000199627
chr7	131048840	131049154	7:131048840-131049154	ENSG00000199627
chr7	131052559	131053073	7:131052559-131053073	ENSG00000199627
chr7	131055289	131055534	7:131055289-131055534	ENSG00000199627
chr7	131055761	131056239	7:131055761-131056239	ENSG00000199627
chr7	131057200	131057534	7:131057200-131057534	ENSG00000199627
chr7	131057679	131058071	7:131057679-131058071	ENSG00000199627
chr7	131058981	131059181	7:131058981-131059181	ENSG00000199627
chr7	131061873	131062194	7:131061873-131062194	-
chr7	131066826	131067109	7:131066826-131067109	-
chr7	131067386	131067686	7:131067386-131067686	-
chr7	131068481	131068783	7:131068481-131068783	-
chr7	131069191	131069696	7:131069191-131069696	-
chr7	131071904	131072396	7:131071904-131072396	-
chr7	131072569	131073001	7:131072569-131073001	-
chr7	131075884	131076357	7:131075884-131076357	-
chr7	131078636	131078919	7:131078636-131078919	-
chr7	131079252	131079452	7:131079252-131079452	-
chr7	131080768	131080971	7:131080768-131080971	-
chr7	131084422	131084675	7:131084422-131084675	-
chr7	131085918	131086128	7:131085918-131086128	-
chr7	131088972	131089282	7:131088972-131089282	-
chr7	131090321	131090740	7:131090321-131090740	-
chr7	131091215	131091669	7:131091215-131091669	-
chr7	131100224	131100505	7:131100224-131100505	-
chr7	131100572	131100774	7:131100572-131100774	-
chr7	131102666	131102936	7:131102666-131102936	-
chr7	131104088	131104304	7:131104088-131104304	-
chr7	131104512	131104831	7:131104512-131104831	-
chr7	131105545	131107121	7:131105545-131107121	ENSG00000285106,ENSG00000231721,ENSG00000128585,ENSG00000236753
chr7	131107527	131108643	7:131107527-131108643	ENSG00000285106,ENSG00000231721,ENSG00000128585
chr7	131108688	131108949	7:131108688-131108949	-
chr7	131109065	131109300	7:131109065-131109300	-
chr7	131109754	131110337	7:131109754-131110337	ENSG00000285106,ENSG00000231721,ENSG00000128585
chr7	131110995	131111637	7:131110995-131111637	ENSG00000285106,ENSG00000231721,ENSG00000128585
chr7	131124400	131124600	7:131124400-131124600	-
chr7	131183862	131184115	7:131183862-131184115	-
chr7	131188291	131189259	7:131188291-131189259	ENSG00000271522,ENSG00000285106,ENSG00000229858,ENSG00000240680,ENSG00000231721,ENSG00000128585,ENSG00000236753
chr7	131189506	131189862	7:131189506-131189862	-
chr7	131218764	131219172	7:131218764-131219172	-
chr7	131219509	131219969	7:131219509-131219969	-
chr7	131231102	131231986	7:131231102-131231986	ENSG00000232716,ENSG00000233287,ENSG00000236753
chr7	131235330	131236227	7:131235330-131236227	ENSG00000229858,ENSG00000240680,ENSG00000232716,ENSG00000128585,ENSG00000233287,ENSG00000236753
chr7	131238150	131238925	7:131238150-131238925	ENSG00000233287,ENSG00000236753
chr7	131244236	131244637	7:131244236-131244637	ENSG00000233287
chr7	131249107	131249307	7:131249107-131249307	ENSG00000233287
chr7	131265153	131265626	7:131265153-131265626	-
chr7	131272917	131273454	7:131272917-131273454	-
chr7	131298222	131298604	7:131298222-131298604	-
chr7	131325480	131325785	7:131325480-131325785	ENSG00000128585,ENSG00000236753
chr7	131326911	131328602	7:131326911-131328602	ENSG00000128585,ENSG00000236753
chr7	131342875	131343298	7:131342875-131343298	ENSG00000236753
chr7	131374282	131374869	7:131374282-131374869	-
chr7	131378856	131379079	7:131378856-131379079	-
chr7	131383417	131383751	7:131383417-131383751	-
chr7	131424365	131424565	7:131424365-131424565	-
chr7	131501430	131501985	7:131501430-131501985	ENSG00000273489,ENSG00000128567
chr7	131507845	131508293	7:131507845-131508293	ENSG00000273489,ENSG00000128567,ENSG00000213261
chr7	131512203	131512403	7:131512203-131512403	ENSG00000128567
chr7	131513433	131513910	7:131513433-131513910	ENSG00000273489,ENSG00000128567,ENSG00000224545,ENSG00000213261,ENSG00000236238
chr7	131527318	131527765	7:131527318-131527765	ENSG00000224545,ENSG00000213261,ENSG00000236238
chr7	131541679	131542219	7:131541679-131542219	-
chr7	131555528	131557175	7:131555528-131557175	ENSG00000128567,ENSG00000213261,ENSG00000236238
chr7	131557659	131557960	7:131557659-131557960	ENSG00000128567
chr7	131606388	131606588	7:131606388-131606588	-
chr7	131619454	131619968	7:131619454-131619968	ENSG00000213261,ENSG00000236238,ENSG00000236281
chr7	131654704	131655041	7:131654704-131655041	ENSG00000213261,ENSG00000236238
chr7	131689146	131689537	7:131689146-131689537	ENSG00000213261,ENSG00000236238,ENSG00000236395,ENSG00000236281
chr7	131692056	131692428	7:131692056-131692428	ENSG00000213261,ENSG00000236238,ENSG00000236395,ENSG00000236281
chr7	131859144	131859627	7:131859144-131859627	ENSG00000236281
chr7	131889784	131890822	7:131889784-131890822	ENSG00000236281,ENSG00000233263,ENSG00000236386,ENSG00000224865
chr7	131895784	131896023	7:131895784-131896023	ENSG00000233263,ENSG00000236386,ENSG00000224865
chr7	131938975	131939185	7:131938975-131939185	-
chr7	131945375	131945788	7:131945375-131945788	-
chr7	132059200	132059538	7:132059200-132059538	ENSG00000229532
chr7	132117133	132117540	7:132117133-132117540	ENSG00000229532
chr7	132117980	132118407	7:132117980-132118407	ENSG00000229532
chr7	132118525	132119019	7:132118525-132119019	ENSG00000229532
chr7	132130621	132130821	7:132130621-132130821	ENSG00000229532
chr7	132133350	132134195	7:132133350-132134195	ENSG00000229532,ENSG00000225144
chr7	132318573	132319161	7:132318573-132319161	ENSG00000221866,ENSG00000225144
chr7	132319208	132319408	7:132319208-132319408	-
chr7	132354550	132354945	7:132354550-132354945	ENSG00000223436
chr7	132390457	132391621	7:132390457-132391621	ENSG00000158525,ENSG00000213261,ENSG00000236238,ENSG00000236395,ENSG00000236281,ENSG00000229532,ENSG00000221866,ENSG00000225144,ENSG00000223436,ENSG00000227197,ENSG00000237821,ENSG00000276137,ENSG00000235429
chr7	132394383	132394675	7:132394383-132394675	-
chr7	132403164	132403400	7:132403164-132403400	-
chr7	132410277	132410731	7:132410277-132410731	-
chr7	132418618	132418940	7:132418618-132418940	-
chr7	132430886	132431862	7:132430886-132431862	ENSG00000236281,ENSG00000229532,ENSG00000225144
chr7	132433352	132433757	7:132433352-132433757	-
chr7	132434949	132435396	7:132434949-132435396	-
chr7	132435500	132435993	7:132435500-132435993	-
chr7	132436062	132436264	7:132436062-132436264	-
chr7	132437713	132438256	7:132437713-132438256	-
chr7	132438882	132439125	7:132438882-132439125	-
chr7	132441884	132442239	7:132441884-132442239	-
chr7	132445496	132445767	7:132445496-132445767	-
chr7	132446097	132446985	7:132446097-132446985	ENSG00000236238,ENSG00000236281,ENSG00000229532,ENSG00000225144,ENSG00000227197,ENSG00000237821,ENSG00000235429
chr7	132463765	132463973	7:132463765-132463973	-
chr7	132489763	132490228	7:132489763-132490228	ENSG00000225144
chr7	132518255	132518557	7:132518255-132518557	-
chr7	132519595	132520249	7:132519595-132520249	-
chr7	132520773	132521156	7:132520773-132521156	-
chr7	132526415	132526622	7:132526415-132526622	-
chr7	132531376	132531624	7:132531376-132531624	-
chr7	132532200	132532741	7:132532200-132532741	ENSG00000225144
chr7	132533942	132534325	7:132533942-132534325	-
chr7	132537325	132537967	7:132537325-132537967	ENSG00000236281,ENSG00000225144,ENSG00000237821
chr7	132548712	132549019	7:132548712-132549019	-
chr7	132557668	132557939	7:132557668-132557939	-
chr7	132575396	132575834	7:132575396-132575834	ENSG00000221866
chr7	132576443	132576778	7:132576443-132576778	ENSG00000221866
chr7	132576818	132577687	7:132576818-132577687	ENSG00000221866
chr7	132580347	132581199	7:132580347-132581199	ENSG00000221866
chr7	132614634	132615073	7:132614634-132615073	-
chr7	132653267	132653862	7:132653267-132653862	ENSG00000221866,ENSG00000183470
chr7	132655172	132655957	7:132655172-132655957	ENSG00000221866,ENSG00000183470,ENSG00000237821
chr7	132656812	132657355	7:132656812-132657355	ENSG00000183470
chr7	132681832	132682261	7:132681832-132682261	-
chr7	132705196	132705517	7:132705196-132705517	-
chr7	132722661	132723030	7:132722661-132723030	-
chr7	132755377	132756279	7:132755377-132756279	ENSG00000201009,ENSG00000225881,ENSG00000227197
chr7	132756576	132756967	7:132756576-132756967	ENSG00000201009,ENSG00000225881
chr7	132758687	132759753	7:132758687-132759753	ENSG00000201009,ENSG00000225881,ENSG00000227197,ENSG00000237821
chr7	132771321	132771833	7:132771321-132771833	-
chr7	132777584	132777998	7:132777584-132777998	ENSG00000227197
chr7	132792923	132793181	7:132792923-132793181	ENSG00000227197
chr7	132868890	132869688	7:132868890-132869688	ENSG00000227197,ENSG00000237821,ENSG00000235429
chr7	132929920	132930311	7:132929920-132930311	-
chr7	132941350	132941829	7:132941350-132941829	ENSG00000227197,ENSG00000237821
chr7	132965021	132965221	7:132965021-132965221	-
chr7	133035013	133035679	7:133035013-133035679	ENSG00000106554,ENSG00000227197,ENSG00000283041,ENSG00000284135,ENSG00000237821,ENSG00000235429
chr7	133036480	133036680	7:133036480-133036680	ENSG00000283041,ENSG00000284135
chr7	133054551	133054829	7:133054551-133054829	ENSG00000106554
chr7	133060023	133060282	7:133060023-133060282	-
chr7	133081053	133082966	7:133081053-133082966	ENSG00000106554,ENSG00000227197,ENSG00000272393,ENSG00000237821,ENSG00000276137,ENSG00000235429
chr7	133083039	133083239	7:133083039-133083239	ENSG00000106554,ENSG00000272393
chr7	133252674	133253656	7:133252674-133253656	ENSG00000227197,ENSG00000237821,ENSG00000131558,ENSG00000276137,ENSG00000235429
chr7	133255358	133256008	7:133255358-133256008	ENSG00000131558,ENSG00000276137,ENSG00000235429
chr7	133398352	133398871	7:133398352-133398871	ENSG00000131558,ENSG00000235429
chr7	133633046	133633361	7:133633046-133633361	-
chr7	133646166	133646466	7:133646166-133646466	-
chr7	133650434	133650879	7:133650434-133650879	ENSG00000235967
chr7	133688707	133689669	7:133688707-133689669	ENSG00000236281,ENSG00000227197,ENSG00000237821,ENSG00000276137,ENSG00000235429,ENSG00000235967,ENSG00000226205
chr7	133705633	133705879	7:133705633-133705879	ENSG00000235967,ENSG00000226205
chr7	133742752	133743100	7:133742752-133743100	ENSG00000235967,ENSG00000226205
chr7	133853882	133854148	7:133853882-133854148	-
chr7	133865588	133865840	7:133865588-133865840	-
chr7	133913401	133913820	7:133913401-133913820	-
chr7	133914234	133914434	7:133914234-133914434	-
chr7	133926653	133926999	7:133926653-133926999	ENSG00000131558
chr7	134059073	134059392	7:134059073-134059392	-
chr7	134083605	134084529	7:134083605-134084529	-
chr7	134084577	134085240	7:134084577-134085240	ENSG00000237821,ENSG00000235429,ENSG00000235967,ENSG00000226205
chr7	134121593	134122225	7:134121593-134122225	ENSG00000155530
chr7	134127023	134127813	7:134127023-134127813	ENSG00000155530
chr7	134129751	134130235	7:134129751-134130235	ENSG00000155530
chr7	134141187	134141653	7:134141187-134141653	-
chr7	134173870	134174425	7:134173870-134174425	-
chr7	134174485	134175557	7:134174485-134175557	ENSG00000231098
chr7	134175819	134176222	7:134175819-134176222	-
chr7	134184691	134185170	7:134184691-134185170	-
chr7	134212726	134213320	7:134212726-134213320	-
chr7	134292885	134293735	7:134292885-134293735	ENSG00000231098,ENSG00000205060
chr7	134316086	134317452	7:134316086-134317452	ENSG00000231098,ENSG00000205060,ENSG00000229177,ENSG00000198074
chr7	134355989	134356240	7:134355989-134356240	ENSG00000229177
chr7	134358346	134358580	7:134358346-134358580	ENSG00000229177
chr7	134396019	134396360	7:134396019-134396360	-
chr7	134432281	134433321	7:134432281-134433321	ENSG00000273297,ENSG00000198074,ENSG00000227471
chr7	134444084	134444942	7:134444084-134444942	ENSG00000273297,ENSG00000085662,ENSG00000198074,ENSG00000227471
chr7	134454083	134455120	7:134454083-134455120	ENSG00000085662
chr7	134458199	134459612	7:134458199-134459612	ENSG00000273297,ENSG00000085662,ENSG00000198074,ENSG00000227471
chr7	134461987	134462204	7:134461987-134462204	ENSG00000085662
chr7	134465672	134465919	7:134465672-134465919	-
chr7	134470960	134471164	7:134470960-134471164	-
chr7	134495645	134495980	7:134495645-134495980	-
chr7	134502497	134502842	7:134502497-134502842	ENSG00000198074
chr7	134512889	134513089	7:134512889-134513089	ENSG00000198074
chr7	134513197	134513590	7:134513197-134513590	ENSG00000273297,ENSG00000198074
chr7	134514338	134514979	7:134514338-134514979	ENSG00000198074
chr7	134547335	134547777	7:134547335-134547777	ENSG00000198074,ENSG00000227471
chr7	134606338	134606743	7:134606338-134606743	ENSG00000198074,ENSG00000227471
chr7	134613634	134614524	7:134613634-134614524	ENSG00000198074,ENSG00000227471
chr7	134619268	134619825	7:134619268-134619825	-
chr7	134630908	134631245	7:134630908-134631245	-
chr7	134633114	134633387	7:134633114-134633387	-
chr7	134646114	134647803	7:134646114-134647803	ENSG00000198074,ENSG00000227471,ENSG00000172331,ENSG00000224375,ENSG00000122786,ENSG00000146856,ENSG00000122783,ENSG00000223500,ENSG00000287733,ENSG00000231794,ENSG00000146857,ENSG00000227073,ENSG00000164707,ENSG00000206705,ENSG00000236503,ENSG00000226066
chr7	134669661	134670439	7:134669661-134670439	ENSG00000224375
chr7	134685234	134685637	7:134685234-134685637	ENSG00000224375
chr7	134724671	134724871	7:134724671-134724871	-
chr7	134737776	134738494	7:134737776-134738494	ENSG00000230101,ENSG00000122786
chr7	134750106	134750434	7:134750106-134750434	ENSG00000122786
chr7	134782106	134782343	7:134782106-134782343	ENSG00000122786
chr7	134986179	134987569	7:134986179-134987569	ENSG00000286458,ENSG00000146856,ENSG00000122783,ENSG00000223500,ENSG00000287733
chr7	134992732	134993386	7:134992732-134993386	ENSG00000286458,ENSG00000146856,ENSG00000223500
chr7	135111086	135111516	7:135111086-135111516	ENSG00000223500
chr7	135146949	135148834	7:135146949-135148834	ENSG00000122783,ENSG00000223500,ENSG00000146859,ENSG00000287733
chr7	135151050	135152048	7:135151050-135152048	ENSG00000286458,ENSG00000146856,ENSG00000122783,ENSG00000223500,ENSG00000146859,ENSG00000272941,ENSG00000287733,ENSG00000231794
chr7	135159801	135160576	7:135159801-135160576	ENSG00000122783,ENSG00000272941
chr7	135160783	135161499	7:135160783-135161499	ENSG00000122783,ENSG00000223500,ENSG00000272941,ENSG00000287733
chr7	135161845	135162092	7:135161845-135162092	ENSG00000122783,ENSG00000272941
chr7	135167441	135168435	7:135167441-135168435	ENSG00000122783,ENSG00000272941,ENSG00000287733
chr7	135169143	135171598	7:135169143-135171598	ENSG00000122783,ENSG00000223500,ENSG00000272941,ENSG00000287733,ENSG00000231794
chr7	135180184	135180450	7:135180184-135180450	ENSG00000231794
chr7	135206596	135207722	7:135206596-135207722	ENSG00000223500,ENSG00000287733,ENSG00000105875,ENSG00000231794,ENSG00000277138,ENSG00000146857
chr7	135208414	135208626	7:135208414-135208626	ENSG00000231794,ENSG00000277138
chr7	135208721	135208984	7:135208721-135208984	-
chr7	135209065	135209598	7:135209065-135209598	ENSG00000105875,ENSG00000231794,ENSG00000277138
chr7	135210567	135212210	7:135210567-135212210	ENSG00000122783,ENSG00000223500,ENSG00000287733,ENSG00000105875,ENSG00000231794,ENSG00000277138,ENSG00000146857
chr7	135214462	135214815	7:135214462-135214815	-
chr7	135215689	135216070	7:135215689-135216070	ENSG00000105875,ENSG00000146857
chr7	135224071	135224347	7:135224071-135224347	ENSG00000146857
chr7	135252091	135252532	7:135252091-135252532	ENSG00000146857
chr7	135253754	135254955	7:135253754-135254955	ENSG00000223500,ENSG00000231794,ENSG00000146857,ENSG00000276067,ENSG00000227073,ENSG00000206705
chr7	135274498	135274814	7:135274498-135274814	-
chr7	135281479	135281925	7:135281479-135281925	ENSG00000276067
chr7	135282834	135283079	7:135282834-135283079	ENSG00000276067
chr7	135463899	135464380	7:135463899-135464380	ENSG00000227073
chr7	135498238	135498448	7:135498238-135498448	ENSG00000227073
chr7	135499688	135500255	7:135499688-135500255	ENSG00000227073
chr7	135508221	135508470	7:135508221-135508470	ENSG00000080802
chr7	135508831	135511070	7:135508831-135511070	ENSG00000080802,ENSG00000227073,ENSG00000155561
chr7	135512031	135512588	7:135512031-135512588	ENSG00000080802,ENSG00000227073,ENSG00000155561
chr7	135533736	135534091	7:135533736-135534091	-
chr7	135537958	135538349	7:135537958-135538349	-
chr7	135553322	135553739	7:135553322-135553739	ENSG00000155561
chr7	135557481	135559027	7:135557481-135559027	ENSG00000080802,ENSG00000227073,ENSG00000155561
chr7	135645368	135645590	7:135645368-135645590	ENSG00000155561,ENSG00000271414
chr7	135659419	135659930	7:135659419-135659930	ENSG00000155561,ENSG00000271414,ENSG00000223718,ENSG00000243317,ENSG00000164707,ENSG00000273219
chr7	135661422	135661699	7:135661422-135661699	ENSG00000223718,ENSG00000243317,ENSG00000212303
chr7	135661965	135663402	7:135661965-135663402	ENSG00000155561,ENSG00000271414,ENSG00000223718,ENSG00000243317,ENSG00000212303,ENSG00000164707,ENSG00000273219,ENSG00000189320,ENSG00000224746,ENSG00000206705
chr7	135664052	135664422	7:135664052-135664422	ENSG00000223718,ENSG00000243317,ENSG00000212303
chr7	135666593	135667318	7:135666593-135667318	ENSG00000271414,ENSG00000223718,ENSG00000243317,ENSG00000212303,ENSG00000164707,ENSG00000273219,ENSG00000189320,ENSG00000224746,ENSG00000230649
chr7	135672837	135673048	7:135672837-135673048	ENSG00000212303,ENSG00000164707,ENSG00000273219,ENSG00000224746
chr7	135673320	135673674	7:135673320-135673674	ENSG00000212303,ENSG00000164707,ENSG00000273219,ENSG00000224746
chr7	135756256	135756593	7:135756256-135756593	ENSG00000164707,ENSG00000273219,ENSG00000189320,ENSG00000224746
chr7	135801074	135801433	7:135801074-135801433	ENSG00000224746,ENSG00000230649,ENSG00000206705
chr7	135843045	135843582	7:135843045-135843582	ENSG00000164707,ENSG00000273219,ENSG00000189320,ENSG00000224746,ENSG00000230649,ENSG00000206705,ENSG00000236503,ENSG00000226066,ENSG00000223657,ENSG00000105894,ENSG00000202023
chr7	135917871	135918197	7:135917871-135918197	ENSG00000230649,ENSG00000206705
chr7	135923774	135923974	7:135923774-135923974	-
chr7	135931073	135931561	7:135931073-135931561	ENSG00000230649,ENSG00000206705
chr7	135933978	135934243	7:135933978-135934243	-
chr7	135960772	135961411	7:135960772-135961411	ENSG00000199700,ENSG00000230649
chr7	135964436	135964713	7:135964436-135964713	ENSG00000199700
chr7	135966562	135966972	7:135966562-135966972	ENSG00000199700,ENSG00000230649
chr7	135968507	135968734	7:135968507-135968734	ENSG00000199700
chr7	135970696	135971467	7:135970696-135971467	ENSG00000224746,ENSG00000105887,ENSG00000199700,ENSG00000230649,ENSG00000206705
chr7	135974577	135975074	7:135974577-135975074	ENSG00000224746,ENSG00000105887,ENSG00000199700,ENSG00000230649,ENSG00000206705
chr7	135975905	135976105	7:135975905-135976105	-
chr7	135976299	135976683	7:135976299-135976683	ENSG00000105887
chr7	135976750	135977985	7:135976750-135977985	ENSG00000164707,ENSG00000273219,ENSG00000189320,ENSG00000224746,ENSG00000105887,ENSG00000199700,ENSG00000230649,ENSG00000206705,ENSG00000236503
chr7	135979862	135981710	7:135979862-135981710	ENSG00000164707,ENSG00000273219,ENSG00000189320,ENSG00000224746,ENSG00000105887,ENSG00000199700,ENSG00000230649,ENSG00000206705,ENSG00000236503,ENSG00000226066,ENSG00000234352,ENSG00000231244,ENSG00000207597,ENSG00000223657,ENSG00000224469,ENSG00000202023,ENSG00000231114
chr7	135990428	135990628	7:135990428-135990628	ENSG00000230649
chr7	136086866	136087178	7:136086866-136087178	ENSG00000232053,ENSG00000206705
chr7	136406379	136406607	7:136406379-136406607	ENSG00000232053,ENSG00000236503,ENSG00000226066
chr7	136677647	136677847	7:136677647-136677847	ENSG00000226066,ENSG00000231244,ENSG00000207597,ENSG00000223657,ENSG00000228031
chr7	136845817	136846354	7:136845817-136846354	ENSG00000206705,ENSG00000236503,ENSG00000226066,ENSG00000234352,ENSG00000231244,ENSG00000181072,ENSG00000207597,ENSG00000223657,ENSG00000224469,ENSG00000105894,ENSG00000202023,ENSG00000231114,ENSG00000228031,ENSG00000279483
chr7	137626557	137626783	7:137626557-137626783	ENSG00000224469
chr7	137636951	137637156	7:137636951-137637156	ENSG00000230383
chr7	137642115	137642925	7:137642115-137642925	ENSG00000226066,ENSG00000234352,ENSG00000223657,ENSG00000224469,ENSG00000105894,ENSG00000202023,ENSG00000231114,ENSG00000228031,ENSG00000157680,ENSG00000279483,ENSG00000230383,ENSG00000231923
chr7	137656288	137656717	7:137656288-137656717	ENSG00000157680,ENSG00000230383
chr7	137896068	137896297	7:137896068-137896297	ENSG00000157680
chr7	137898212	137898590	7:137898212-137898590	ENSG00000157680,ENSG00000230383
chr7	137899099	137900042	7:137899099-137900042	ENSG00000234352,ENSG00000207597,ENSG00000223657,ENSG00000224469,ENSG00000105894,ENSG00000202023,ENSG00000231114,ENSG00000228031,ENSG00000157680,ENSG00000279483,ENSG00000230383,ENSG00000234639,ENSG00000231923,ENSG00000231931
chr7	137903558	137904094	7:137903558-137904094	ENSG00000234352,ENSG00000224469,ENSG00000202023,ENSG00000157680,ENSG00000230383,ENSG00000231923
chr7	137923433	137923671	7:137923433-137923671	-
chr7	137932814	137933306	7:137932814-137933306	ENSG00000182158
chr7	137933481	137933681	7:137933481-137933681	-
chr7	137934578	137934778	7:137934578-137934778	-
chr7	137934837	137936484	7:137934837-137936484	ENSG00000182158,ENSG00000237243
chr7	137958541	137959459	7:137958541-137959459	ENSG00000202023,ENSG00000231114,ENSG00000237243
chr7	137961085	137961698	7:137961085-137961698	ENSG00000206705,ENSG00000234352,ENSG00000207597,ENSG00000223657,ENSG00000224469,ENSG00000105894,ENSG00000202023,ENSG00000231114,ENSG00000228031,ENSG00000157680,ENSG00000279483,ENSG00000230383,ENSG00000237243,ENSG00000231923,ENSG00000223721,ENSG00000231931
chr7	137961806	137962006	7:137961806-137962006	-
chr7	137981340	137981671	7:137981340-137981671	-
chr7	137985829	137986077	7:137985829-137986077	-
chr7	137988005	137988302	7:137988005-137988302	-
chr7	137992526	137992935	7:137992526-137992935	-
chr7	137996328	137997078	7:137996328-137997078	ENSG00000182158,ENSG00000122787
chr7	138000035	138000648	7:138000035-138000648	ENSG00000182158,ENSG00000122787
chr7	138000839	138001120	7:138000839-138001120	-
chr7	138001162	138002733	7:138001162-138002733	ENSG00000234352,ENSG00000223657,ENSG00000224469,ENSG00000105894,ENSG00000202023,ENSG00000231114,ENSG00000228031,ENSG00000157680,ENSG00000279483,ENSG00000230383,ENSG00000182158,ENSG00000237243,ENSG00000122787,ENSG00000234639,ENSG00000231923,ENSG00000213237,ENSG00000213238,ENSG00000231931
chr7	138008660	138009148	7:138008660-138009148	ENSG00000182158
chr7	138021906	138022281	7:138021906-138022281	ENSG00000234639,ENSG00000231923,ENSG00000231931
chr7	138028510	138028729	7:138028510-138028729	ENSG00000234639,ENSG00000231923
chr7	138030729	138031074	7:138030729-138031074	ENSG00000234639,ENSG00000231923,ENSG00000231931
chr7	138075341	138075914	7:138075341-138075914	ENSG00000122787,ENSG00000231923,ENSG00000231931
chr7	138089391	138089817	7:138089391-138089817	ENSG00000122787,ENSG00000222514,ENSG00000231931
chr7	138090896	138091505	7:138090896-138091505	ENSG00000226066,ENSG00000234352,ENSG00000224469,ENSG00000202023,ENSG00000231114,ENSG00000279483,ENSG00000122787,ENSG00000231923,ENSG00000214128,ENSG00000223721,ENSG00000243099,ENSG00000213237,ENSG00000222514,ENSG00000231931
chr7	138125177	138126242	7:138125177-138126242	ENSG00000206705,ENSG00000226066,ENSG00000234352,ENSG00000231244,ENSG00000207597,ENSG00000223657,ENSG00000224469,ENSG00000105894,ENSG00000202023,ENSG00000231114,ENSG00000228031,ENSG00000157680,ENSG00000279483,ENSG00000230383,ENSG00000231923,ENSG00000214128,ENSG00000223721,ENSG00000243099,ENSG00000157703,ENSG00000234995,ENSG00000214815,ENSG00000213237,ENSG00000213238,ENSG00000201465,ENSG00000252820,ENSG00000225559,ENSG00000284028,ENSG00000233951,ENSG00000222514,ENSG00000231931
chr7	138128031	138128336	7:138128031-138128336	ENSG00000284028,ENSG00000233951
chr7	138161509	138161956	7:138161509-138161956	ENSG00000213237,ENSG00000213238,ENSG00000201465,ENSG00000252820,ENSG00000225559
chr7	138196292	138197101	7:138196292-138197101	ENSG00000228031,ENSG00000279483,ENSG00000223721,ENSG00000243099,ENSG00000213237,ENSG00000213238,ENSG00000201465,ENSG00000252820,ENSG00000225559
chr7	138197360	138197676	7:138197360-138197676	ENSG00000213238,ENSG00000201465,ENSG00000252820
chr7	138257464	138258617	7:138257464-138258617	ENSG00000214128,ENSG00000223721,ENSG00000243099,ENSG00000213237,ENSG00000213238,ENSG00000252820
chr7	138429870	138430138	7:138429870-138430138	ENSG00000214815,ENSG00000213237
chr7	138459527	138461506	7:138459527-138461506	ENSG00000234352,ENSG00000223657,ENSG00000224469,ENSG00000105894,ENSG00000202023,ENSG00000231114,ENSG00000228031,ENSG00000279483,ENSG00000230383,ENSG00000231923,ENSG00000199646,ENSG00000214128,ENSG00000223721,ENSG00000243099,ENSG00000252188,ENSG00000157703,ENSG00000234995,ENSG00000122779,ENSG00000214815,ENSG00000213237,ENSG00000213238,ENSG00000201465,ENSG00000252820,ENSG00000225559
chr7	138462018	138462456	7:138462018-138462456	ENSG00000234995,ENSG00000122779,ENSG00000214815
chr7	138483542	138484113	7:138483542-138484113	ENSG00000234995
chr7	138625896	138626138	7:138625896-138626138	ENSG00000243099,ENSG00000252188,ENSG00000157703
chr7	138654723	138655027	7:138654723-138655027	ENSG00000223721,ENSG00000243099,ENSG00000234658,ENSG00000252188,ENSG00000157703
chr7	138738738	138739141	7:138738738-138739141	ENSG00000214128,ENSG00000223721,ENSG00000243099,ENSG00000225559
chr7	138752324	138753129	7:138752324-138753129	ENSG00000279483,ENSG00000199646,ENSG00000214128,ENSG00000105929,ENSG00000223721,ENSG00000243099,ENSG00000157703,ENSG00000214815,ENSG00000213237,ENSG00000213238,ENSG00000252820,ENSG00000231931
chr7	138864640	138864955	7:138864640-138864955	ENSG00000199646
chr7	138886426	138886940	7:138886426-138886940	ENSG00000199646,ENSG00000214128
chr7	138898275	138898767	7:138898275-138898767	ENSG00000199646,ENSG00000214128
chr7	138979109	138979575	7:138979109-138979575	ENSG00000122778
chr7	138980957	138982377	7:138980957-138982377	ENSG00000199646,ENSG00000122778
chr7	138982448	138982648	7:138982448-138982648	ENSG00000122778
chr7	139035410	139036289	7:139035410-139036289	ENSG00000229677,ENSG00000146858
chr7	139045148	139045789	7:139045148-139045789	ENSG00000229677,ENSG00000146858
chr7	139072723	139073218	7:139072723-139073218	ENSG00000229677,ENSG00000105939
chr7	139075013	139075675	7:139075013-139075675	ENSG00000105939
chr7	139078642	139078842	7:139078642-139078842	-
chr7	139092509	139092709	7:139092509-139092709	-
chr7	139094573	139095788	7:139094573-139095788	ENSG00000105939
chr7	139103390	139103836	7:139103390-139103836	ENSG00000105939
chr7	139104289	139104868	7:139104289-139104868	ENSG00000105939
chr7	139104973	139105468	7:139104973-139105468	ENSG00000105939
chr7	139107950	139110216	7:139107950-139110216	ENSG00000105948,ENSG00000105939
chr7	139118072	139119665	7:139118072-139119665	ENSG00000105948,ENSG00000105939
chr7	139131458	139132312	7:139131458-139132312	ENSG00000239254,ENSG00000105948,ENSG00000105939
chr7	139133285	139134098	7:139133285-139134098	ENSG00000239254,ENSG00000105948,ENSG00000105939
chr7	139149548	139149751	7:139149548-139149751	-
chr7	139183744	139184650	7:139183744-139184650	ENSG00000206843,ENSG00000271404,ENSG00000228360,ENSG00000271537,ENSG00000239254,ENSG00000214128
chr7	139230462	139232573	7:139230462-139232573	ENSG00000206843,ENSG00000157741,ENSG00000271404,ENSG00000228360,ENSG00000271537
chr7	139232953	139233153	7:139232953-139233153	ENSG00000157741,ENSG00000271404,ENSG00000228360
chr7	139254873	139255179	7:139254873-139255179	ENSG00000206843,ENSG00000157741
chr7	139255235	139255543	7:139255235-139255543	ENSG00000206843,ENSG00000157741
chr7	139339995	139342237	7:139339995-139342237	ENSG00000273391,ENSG00000269955,ENSG00000146963,ENSG00000164898,ENSG00000206843
chr7	139345057	139345503	7:139345057-139345503	ENSG00000273391,ENSG00000269955,ENSG00000146963,ENSG00000164898,ENSG00000206843
chr7	139355346	139355660	7:139355346-139355660	ENSG00000273391,ENSG00000146963
chr7	139358729	139361014	7:139358729-139361014	ENSG00000273391,ENSG00000269955,ENSG00000146963,ENSG00000164898,ENSG00000206843
chr7	139434487	139434888	7:139434487-139434888	ENSG00000252332
chr7	139482773	139484393	7:139482773-139484393	ENSG00000188883,ENSG00000252332
chr7	139494784	139495668	7:139494784-139495668	ENSG00000253183,ENSG00000252332
chr7	139499909	139500360	7:139499909-139500360	ENSG00000253183
chr7	139522896	139523243	7:139522896-139523243	ENSG00000254270,ENSG00000236279
chr7	139523522	139523896	7:139523522-139523896	ENSG00000254270,ENSG00000236279
chr7	139527150	139527576	7:139527150-139527576	ENSG00000254270,ENSG00000236279
chr7	139532613	139532815	7:139532613-139532815	ENSG00000254270,ENSG00000236279
chr7	139540253	139540554	7:139540253-139540554	ENSG00000254270,ENSG00000236279
chr7	139542613	139543058	7:139542613-139543058	ENSG00000254270,ENSG00000236279
chr7	139543749	139544225	7:139543749-139544225	ENSG00000254270,ENSG00000236279
chr7	139562970	139563426	7:139562970-139563426	-
chr7	139588307	139588507	7:139588307-139588507	-
chr7	139588608	139588991	7:139588608-139588991	-
chr7	139620838	139621064	7:139620838-139621064	-
chr7	139627055	139627399	7:139627055-139627399	-
chr7	139635799	139636435	7:139635799-139636435	ENSG00000252332
chr7	139640535	139641061	7:139640535-139641061	-
chr7	139645974	139646342	7:139645974-139646342	-
chr7	139647912	139649553	7:139647912-139649553	-
chr7	139650438	139650879	7:139650438-139650879	-
chr7	139653022	139653400	7:139653022-139653400	-
chr7	139655341	139655541	7:139655341-139655541	-
chr7	139673379	139673655	7:139673379-139673655	-
chr7	139680623	139681316	7:139680623-139681316	ENSG00000223113,ENSG00000064393,ENSG00000252332
chr7	139682023	139682910	7:139682023-139682910	-
chr7	139688029	139688388	7:139688029-139688388	-
chr7	139693959	139694173	7:139693959-139694173	-
chr7	139708658	139708858	7:139708658-139708858	-
chr7	139718790	139719364	7:139718790-139719364	ENSG00000064393
chr7	139720778	139721251	7:139720778-139721251	ENSG00000064393
chr7	139723470	139723689	7:139723470-139723689	ENSG00000064393
chr7	139725090	139725570	7:139725090-139725570	-
chr7	139725873	139726856	7:139725873-139726856	-
chr7	139731067	139731729	7:139731067-139731729	ENSG00000064393
chr7	139732136	139732620	7:139732136-139732620	ENSG00000064393
chr7	139767468	139767853	7:139767468-139767853	-
chr7	139768583	139768842	7:139768583-139768842	-
chr7	139771127	139771812	7:139771127-139771812	ENSG00000059377,ENSG00000064393
chr7	139772771	139773282	7:139772771-139773282	ENSG00000059377,ENSG00000064393
chr7	139773326	139773745	7:139773326-139773745	ENSG00000059377,ENSG00000064393
chr7	139774235	139774749	7:139774235-139774749	ENSG00000059377,ENSG00000064393
chr7	139775761	139776236	7:139775761-139776236	ENSG00000059377,ENSG00000064393
chr7	139777119	139777371	7:139777119-139777371	-
chr7	139777414	139778908	7:139777414-139778908	ENSG00000059377,ENSG00000064393
chr7	139791423	139791623	7:139791423-139791623	-
chr7	139799532	139800168	7:139799532-139800168	ENSG00000059377
chr7	139811098	139811489	7:139811098-139811489	-
chr7	139813159	139813492	7:139813159-139813492	-
chr7	139820033	139820567	7:139820033-139820567	ENSG00000059377
chr7	139825927	139826258	7:139825927-139826258	-
chr7	139828784	139829561	7:139828784-139829561	ENSG00000059377
chr7	139830716	139831517	7:139830716-139831517	ENSG00000059377
chr7	139842536	139842820	7:139842536-139842820	-
chr7	139854133	139854468	7:139854133-139854468	-
chr7	139855181	139856214	7:139855181-139856214	-
chr7	139860010	139861182	7:139860010-139861182	-
chr7	139875720	139876280	7:139875720-139876280	-
chr7	139886070	139886682	7:139886070-139886682	-
chr7	139888049	139888569	7:139888049-139888569	-
chr7	139889255	139889591	7:139889255-139889591	-
chr7	139897710	139897933	7:139897710-139897933	-
chr7	139898472	139898809	7:139898472-139898809	-
chr7	139901018	139902214	7:139901018-139902214	-
chr7	139916113	139917013	7:139916113-139917013	-
chr7	139936765	139937142	7:139936765-139937142	-
chr7	139937609	139938203	7:139937609-139938203	-
chr7	139992700	139993010	7:139992700-139993010	-
chr7	140003722	140004195	7:140003722-140004195	-
chr7	140032685	140032965	7:140032685-140032965	ENSG00000059378
chr7	140036175	140036996	7:140036175-140036996	ENSG00000059378
chr7	140042179	140042655	7:140042179-140042655	ENSG00000059378
chr7	140051897	140052158	7:140051897-140052158	ENSG00000059378
chr7	140062038	140063431	7:140062038-140063431	ENSG00000251728,ENSG00000059378
chr7	140079077	140079431	7:140079077-140079431	ENSG00000251728
chr7	140084990	140085223	7:140084990-140085223	ENSG00000251728,ENSG00000006459
chr7	140175084	140178121	7:140175084-140178121	ENSG00000103200,ENSG00000223113,ENSG00000260231,ENSG00000006459
chr7	140196424	140197136	7:140196424-140197136	-
chr7	140206802	140207043	7:140206802-140207043	ENSG00000199971
chr7	140210050	140211051	7:140210050-140211051	ENSG00000103200,ENSG00000223113,ENSG00000241661,ENSG00000270512,ENSG00000199971,ENSG00000260231,ENSG00000006459
chr7	140211909	140212528	7:140211909-140212528	ENSG00000270512,ENSG00000199971
chr7	140214403	140214692	7:140214403-140214692	ENSG00000199971
chr7	140229134	140232365	7:140229134-140232365	ENSG00000199283
chr7	140232726	140233477	7:140232726-140233477	ENSG00000261624,ENSG00000103200,ENSG00000223113,ENSG00000241661,ENSG00000270512,ENSG00000199283,ENSG00000260231,ENSG00000006459
chr7	140233612	140233812	7:140233612-140233812	-
chr7	140241943	140242717	7:140241943-140242717	ENSG00000270512,ENSG00000199283
chr7	140251684	140252079	7:140251684-140252079	-
chr7	140252456	140253661	7:140252456-140253661	ENSG00000244661,ENSG00000285841,ENSG00000261624,ENSG00000261778,ENSG00000261115,ENSG00000223212,ENSG00000201354,ENSG00000103200,ENSG00000146955,ENSG00000223113,ENSG00000157800,ENSG00000241661,ENSG00000270512,ENSG00000199283,ENSG00000260231,ENSG00000251728,ENSG00000006459,ENSG00000252332,ENSG00000206843
chr7	140260331	140260680	7:140260331-140260680	ENSG00000270512
chr7	140263281	140263662	7:140263281-140263662	ENSG00000270512
chr7	140294443	140294813	7:140294443-140294813	ENSG00000241661,ENSG00000270512
chr7	140300823	140301048	7:140300823-140301048	ENSG00000241661
chr7	140303569	140304606	7:140303569-140304606	ENSG00000241661,ENSG00000270512
chr7	140305199	140305652	7:140305199-140305652	-
chr7	140312417	140312868	7:140312417-140312868	-
chr7	140315808	140316873	7:140315808-140316873	ENSG00000261624,ENSG00000223212,ENSG00000201354,ENSG00000103200,ENSG00000146955,ENSG00000223113,ENSG00000157800,ENSG00000241661,ENSG00000270512,ENSG00000260231,ENSG00000251728,ENSG00000006459
chr7	140317449	140318165	7:140317449-140318165	ENSG00000103200,ENSG00000223113,ENSG00000157800,ENSG00000241661,ENSG00000270512,ENSG00000260231,ENSG00000251728,ENSG00000006459
chr7	140320241	140320458	7:140320241-140320458	-
chr7	140326145	140326693	7:140326145-140326693	-
chr7	140329845	140330045	7:140329845-140330045	-
chr7	140333316	140333516	7:140333316-140333516	-
chr7	140342372	140343490	7:140342372-140343490	ENSG00000223113,ENSG00000157800
chr7	140358434	140359693	7:140358434-140359693	ENSG00000223113,ENSG00000157800
chr7	140390199	140391302	7:140390199-140391302	ENSG00000146955,ENSG00000202472,ENSG00000223113,ENSG00000157800
chr7	140398084	140398700	7:140398084-140398700	ENSG00000103200,ENSG00000146955,ENSG00000202472,ENSG00000223113,ENSG00000157800
chr7	140403712	140404108	7:140403712-140404108	ENSG00000146955,ENSG00000157800
chr7	140477365	140477565	7:140477365-140477565	ENSG00000133606
chr7	140478252	140479824	7:140478252-140479824	ENSG00000133606,ENSG00000103200
chr7	140489121	140489414	7:140489121-140489414	ENSG00000133606
chr7	140517930	140518278	7:140517930-140518278	ENSG00000201354
chr7	140537779	140538036	7:140537779-140538036	ENSG00000201354
chr7	140639363	140639684	7:140639363-140639684	ENSG00000285904,ENSG00000201354,ENSG00000146966
chr7	140639748	140641334	7:140639748-140641334	ENSG00000240173,ENSG00000285904,ENSG00000201354,ENSG00000146966
chr7	140645476	140645862	7:140645476-140645862	ENSG00000240173,ENSG00000285904,ENSG00000201354,ENSG00000146966
chr7	140646981	140647432	7:140646981-140647432	ENSG00000240173,ENSG00000285904,ENSG00000201354,ENSG00000146966
chr7	140647534	140647734	7:140647534-140647734	ENSG00000240173,ENSG00000285904,ENSG00000146966
chr7	140649342	140650075	7:140649342-140650075	ENSG00000240173,ENSG00000285904,ENSG00000201354,ENSG00000146966
chr7	140653327	140653640	7:140653327-140653640	ENSG00000240173
chr7	140655830	140656030	7:140655830-140656030	-
chr7	140656089	140657352	7:140656089-140657352	ENSG00000223212,ENSG00000242703,ENSG00000133597,ENSG00000240173,ENSG00000285904,ENSG00000201354,ENSG00000146966,ENSG00000133606,ENSG00000103200
chr7	140657918	140658311	7:140657918-140658311	-
chr7	140672131	140672407	7:140672131-140672407	ENSG00000133597
chr7	140672615	140674064	7:140672615-140674064	ENSG00000133597,ENSG00000146966
chr7	140674274	140674840	7:140674274-140674840	ENSG00000133597
chr7	140675222	140675820	7:140675222-140675820	ENSG00000240889,ENSG00000090266,ENSG00000133597,ENSG00000146966
chr7	140676157	140676953	7:140676157-140676953	ENSG00000261624,ENSG00000261115,ENSG00000223212,ENSG00000242703,ENSG00000271611,ENSG00000240889,ENSG00000090266,ENSG00000133597,ENSG00000201354,ENSG00000146966
chr7	140696185	140697700	7:140696185-140697700	ENSG00000240889,ENSG00000090266
chr7	140697974	140698254	7:140697974-140698254	ENSG00000240889,ENSG00000090266
chr7	140719736	140720184	7:140719736-140720184	-
chr7	140723684	140723952	7:140723684-140723952	-
chr7	140752512	140752712	7:140752512-140752712	-
chr7	140811104	140811500	7:140811104-140811500	ENSG00000090263,ENSG00000242703,ENSG00000157764
chr7	140870526	140870866	7:140870526-140870866	ENSG00000271611,ENSG00000271932
chr7	140876758	140877050	7:140876758-140877050	ENSG00000271611,ENSG00000271932
chr7	140883428	140883811	7:140883428-140883811	ENSG00000271611,ENSG00000271932
chr7	140885745	140886510	7:140885745-140886510	ENSG00000271611,ENSG00000271932
chr7	140923595	140925471	7:140923595-140925471	ENSG00000271611,ENSG00000157764
chr7	140982563	140982899	7:140982563-140982899	ENSG00000223212,ENSG00000242703,ENSG00000271611
chr7	141012041	141012597	7:141012041-141012597	ENSG00000261115,ENSG00000223212,ENSG00000090263,ENSG00000242703
chr7	141012759	141012961	7:141012759-141012961	ENSG00000090263,ENSG00000242703
chr7	141014291	141015389	7:141014291-141015389	ENSG00000261797,ENSG00000285841,ENSG00000261624,ENSG00000261115,ENSG00000223212,ENSG00000090263,ENSG00000242703,ENSG00000271611,ENSG00000157764
chr7	141195764	141196079	7:141195764-141196079	ENSG00000261797,ENSG00000285841,ENSG00000261624,ENSG00000261778,ENSG00000261115,ENSG00000223212
chr7	141418022	141418387	7:141418022-141418387	ENSG00000261797,ENSG00000261629,ENSG00000204990,ENSG00000285841,ENSG00000261624
chr7	141533236	141533640	7:141533236-141533640	ENSG00000261797,ENSG00000261570,ENSG00000261629,ENSG00000261624,ENSG00000261115
chr7	141549659	141550032	7:141549659-141550032	ENSG00000006530,ENSG00000261797,ENSG00000261570
chr7	141551113	141551770	7:141551113-141551770	ENSG00000006530,ENSG00000261797,ENSG00000261570
chr7	141557402	141557808	7:141557402-141557808	ENSG00000006530,ENSG00000261570
chr7	141557913	141558113	7:141557913-141558113	ENSG00000006530,ENSG00000261570
chr7	141564219	141564687	7:141564219-141564687	ENSG00000223459,ENSG00000006530,ENSG00000261797,ENSG00000261570
chr7	141649851	141650289	7:141649851-141650289	ENSG00000270923,ENSG00000244701
chr7	141654459	141654888	7:141654459-141654888	ENSG00000270923,ENSG00000244701
chr7	141659959	141660777	7:141659959-141660777	ENSG00000241657,ENSG00000229769,ENSG00000240677,ENSG00000239648,ENSG00000224354,ENSG00000241926,ENSG00000127366,ENSG00000270923,ENSG00000127364,ENSG00000127362,ENSG00000106028,ENSG00000212153,ENSG00000214102,ENSG00000228775,ENSG00000270157,ENSG00000257093,ENSG00000244701,ENSG00000261797,ENSG00000261629,ENSG00000285841,ENSG00000261624,ENSG00000261778,ENSG00000261115,ENSG00000223212
chr7	141662951	141663629	7:141662951-141663629	ENSG00000127366,ENSG00000270923,ENSG00000127364,ENSG00000212153,ENSG00000270157,ENSG00000244701
chr7	141675442	141676215	7:141675442-141676215	ENSG00000239648,ENSG00000224354,ENSG00000241926,ENSG00000127366,ENSG00000270923,ENSG00000127364,ENSG00000106028,ENSG00000212153,ENSG00000228775,ENSG00000261797
chr7	141682225	141682672	7:141682225-141682672	ENSG00000212153
chr7	141700857	141702705	7:141700857-141702705	ENSG00000240677,ENSG00000239648,ENSG00000224354,ENSG00000241926,ENSG00000127366,ENSG00000270923,ENSG00000127364,ENSG00000106028,ENSG00000212153,ENSG00000214102,ENSG00000228775,ENSG00000257093
chr7	141737355	141738816	7:141737355-141738816	ENSG00000239648,ENSG00000224354,ENSG00000241926,ENSG00000127366,ENSG00000270923,ENSG00000127364,ENSG00000127362,ENSG00000106028,ENSG00000212153,ENSG00000214102,ENSG00000228775,ENSG00000257093
chr7	141754953	141755153	7:141754953-141755153	ENSG00000127366,ENSG00000270923,ENSG00000127364,ENSG00000127362
chr7	141864752	141865132	7:141864752-141865132	ENSG00000240031,ENSG00000165076,ENSG00000240677,ENSG00000239648,ENSG00000224354,ENSG00000241926,ENSG00000127366
chr7	141884500	141885288	7:141884500-141885288	ENSG00000211717,ENSG00000242771,ENSG00000258223,ENSG00000240268,ENSG00000244292,ENSG00000237621,ENSG00000240031,ENSG00000165076,ENSG00000240677,ENSG00000239648,ENSG00000224354,ENSG00000241926,ENSG00000127366,ENSG00000270923,ENSG00000127364
chr7	141889049	141889744	7:141889049-141889744	ENSG00000232145,ENSG00000170379,ENSG00000283537,ENSG00000211717,ENSG00000186163,ENSG00000258223,ENSG00000240268,ENSG00000244292,ENSG00000237621,ENSG00000240031,ENSG00000165076,ENSG00000240677,ENSG00000239648,ENSG00000224354,ENSG00000241926,ENSG00000127366,ENSG00000270923,ENSG00000127364
chr7	141891446	141891745	7:141891446-141891745	ENSG00000283528,ENSG00000244292,ENSG00000237621,ENSG00000165076,ENSG00000240677,ENSG00000239648,ENSG00000224354,ENSG00000241926
chr7	141915554	141915925	7:141915554-141915925	ENSG00000258083,ENSG00000244292
chr7	141928132	141929160	7:141928132-141929160	ENSG00000213214,ENSG00000258083,ENSG00000244292
chr7	141944765	141946160	7:141944765-141946160	ENSG00000213214,ENSG00000241657,ENSG00000211720,ENSG00000211714,ENSG00000211713,ENSG00000242771,ENSG00000243889,ENSG00000283063,ENSG00000211745,ENSG00000186163,ENSG00000258223,ENSG00000240268,ENSG00000257138,ENSG00000258227,ENSG00000244292,ENSG00000165076,ENSG00000240677,ENSG00000239648,ENSG00000224354,ENSG00000241926,ENSG00000127366,ENSG00000270923,ENSG00000127364
chr7	141949395	141950066	7:141949395-141950066	ENSG00000258223,ENSG00000240268,ENSG00000258227,ENSG00000165076,ENSG00000240677,ENSG00000239648,ENSG00000224354,ENSG00000241926,ENSG00000127366
chr7	141950757	141951280	7:141950757-141951280	ENSG00000221970,ENSG00000186163,ENSG00000258223,ENSG00000240268,ENSG00000257138,ENSG00000258227,ENSG00000165076,ENSG00000240677,ENSG00000239648,ENSG00000224354,ENSG00000241926
chr7	141955928	141956587	7:141955928-141956587	ENSG00000170356,ENSG00000244198,ENSG00000213214,ENSG00000230099,ENSG00000211720,ENSG00000211717,ENSG00000211714,ENSG00000211713,ENSG00000242771,ENSG00000243889,ENSG00000282939,ENSG00000283063,ENSG00000211745,ENSG00000211707,ENSG00000211734,ENSG00000186163,ENSG00000258223,ENSG00000240268,ENSG00000257138,ENSG00000258227,ENSG00000244292,ENSG00000165076,ENSG00000240677,ENSG00000239648,ENSG00000224354,ENSG00000241926,ENSG00000127366,ENSG00000127364
chr7	141960520	141961459	7:141960520-141961459	ENSG00000211725,ENSG00000211724,ENSG00000230099,ENSG00000253409,ENSG00000211739,ENSG00000241657,ENSG00000229769,ENSG00000211720,ENSG00000211717,ENSG00000211716,ENSG00000211715,ENSG00000239944,ENSG00000211714,ENSG00000211713,ENSG00000242771,ENSG00000243889,ENSG00000282939,ENSG00000283063,ENSG00000211745,ENSG00000211707,ENSG00000211734,ENSG00000211710,ENSG00000241881,ENSG00000186163,ENSG00000258223,ENSG00000240268,ENSG00000257138,ENSG00000244292,ENSG00000165076,ENSG00000240677,ENSG00000239648,ENSG00000224354,ENSG00000241926,ENSG00000127366,ENSG00000270923,ENSG00000127364
chr7	141975817	141976690	7:141975817-141976690	ENSG00000257138
chr7	141990048	141990372	7:141990048-141990372	ENSG00000257335
chr7	141991035	141991564	7:141991035-141991564	ENSG00000186163,ENSG00000240268,ENSG00000257138,ENSG00000257335
chr7	141992140	141992587	7:141992140-141992587	ENSG00000240268,ENSG00000257138,ENSG00000257335
chr7	142013103	142013476	7:142013103-142013476	-
chr7	142030467	142030667	7:142030467-142030667	ENSG00000257335
chr7	142104471	142105482	7:142104471-142105482	ENSG00000170356,ENSG00000278030,ENSG00000211731,ENSG00000253291,ENSG00000253534,ENSG00000211728,ENSG00000211727,ENSG00000253188,ENSG00000211725,ENSG00000227550,ENSG00000211724,ENSG00000230099,ENSG00000253409,ENSG00000211721,ENSG00000241657,ENSG00000229769,ENSG00000244661,ENSG00000211720,ENSG00000211717,ENSG00000211716,ENSG00000211715,ENSG00000239944,ENSG00000211714,ENSG00000211713,ENSG00000242771,ENSG00000243889,ENSG00000282939,ENSG00000283063,ENSG00000211745,ENSG00000211707,ENSG00000211734,ENSG00000241881,ENSG00000186163,ENSG00000258223,ENSG00000240268,ENSG00000257743,ENSG00000257335,ENSG00000165076,ENSG00000240677,ENSG00000239648,ENSG00000224354,ENSG00000241926,ENSG00000127366,ENSG00000127364
chr7	142111303	142111803	7:142111303-142111803	ENSG00000244661,ENSG00000211717,ENSG00000242771,ENSG00000186163,ENSG00000258223,ENSG00000240268,ENSG00000257743
chr7	142188176	142188517	7:142188176-142188517	ENSG00000186163,ENSG00000258223,ENSG00000240268
chr7	142298701	142299103	7:142298701-142299103	ENSG00000242771,ENSG00000243889,ENSG00000282939,ENSG00000283063,ENSG00000211745,ENSG00000211707,ENSG00000211706,ENSG00000211734,ENSG00000211710,ENSG00000237702,ENSG00000226660,ENSG00000242736,ENSG00000277083,ENSG00000241881,ENSG00000186163,ENSG00000258223,ENSG00000240268
chr7	142301144	142301714	7:142301144-142301714	ENSG00000244661,ENSG00000211720,ENSG00000211717,ENSG00000211715,ENSG00000239944,ENSG00000211714,ENSG00000211713,ENSG00000242771,ENSG00000243889,ENSG00000282939,ENSG00000283063,ENSG00000211745,ENSG00000211707,ENSG00000211706,ENSG00000211734,ENSG00000211710,ENSG00000237702,ENSG00000226660,ENSG00000242736,ENSG00000277083,ENSG00000241881,ENSG00000186163,ENSG00000258223,ENSG00000240268
chr7	142303579	142303814	7:142303579-142303814	ENSG00000211715,ENSG00000239944,ENSG00000211714,ENSG00000211713,ENSG00000242771,ENSG00000243889,ENSG00000282939,ENSG00000283063,ENSG00000211745,ENSG00000211707,ENSG00000211706,ENSG00000211734,ENSG00000211710,ENSG00000237702,ENSG00000226660,ENSG00000242736,ENSG00000277083,ENSG00000241881,ENSG00000186163,ENSG00000258223,ENSG00000240268
chr7	142626450	142626867	7:142626450-142626867	ENSG00000251578,ENSG00000211747,ENSG00000211746,ENSG00000276557,ENSG00000277880,ENSG00000275243,ENSG00000276819,ENSG00000275743,ENSG00000275158,ENSG00000276953,ENSG00000274752,ENSG00000276597,ENSG00000275791,ENSG00000276405,ENSG00000278030,ENSG00000253291,ENSG00000211728
chr7	142632457	142632853	7:142632457-142632853	ENSG00000282780,ENSG00000282173,ENSG00000281958,ENSG00000282133,ENSG00000282420,ENSG00000282320,ENSG00000282431,ENSG00000211750,ENSG00000240578,ENSG00000251578,ENSG00000211747,ENSG00000211746,ENSG00000276557,ENSG00000277880,ENSG00000275243,ENSG00000276819,ENSG00000275743,ENSG00000275158,ENSG00000276953,ENSG00000274752,ENSG00000276597,ENSG00000275791,ENSG00000276405,ENSG00000278030,ENSG00000211731
chr7	142642453	142642653	7:142642453-142642653	ENSG00000211750,ENSG00000211749,ENSG00000240578,ENSG00000251578
chr7	142645817	142646199	7:142645817-142646199	ENSG00000211750,ENSG00000211749,ENSG00000240578,ENSG00000251578
chr7	142646340	142646815	7:142646340-142646815	ENSG00000250591,ENSG00000275896,ENSG00000239992,ENSG00000211750,ENSG00000211749,ENSG00000240578,ENSG00000251578,ENSG00000211746,ENSG00000276557,ENSG00000277880,ENSG00000275243,ENSG00000276819,ENSG00000275743,ENSG00000275158,ENSG00000276953,ENSG00000274752,ENSG00000276597,ENSG00000275791,ENSG00000276405,ENSG00000278030,ENSG00000253291,ENSG00000253534
chr7	142668364	142668947	7:142668364-142668947	-
chr7	142670336	142670931	7:142670336-142670931	ENSG00000244693,ENSG00000239992,ENSG00000282499,ENSG00000270672,ENSG00000211750
chr7	142671518	142672020	7:142671518-142672020	ENSG00000244693,ENSG00000250591,ENSG00000275896,ENSG00000239992,ENSG00000282499,ENSG00000270672,ENSG00000211750,ENSG00000275243,ENSG00000275158
chr7	142697378	142697637	7:142697378-142697637	ENSG00000250591,ENSG00000249912,ENSG00000239992
chr7	142703675	142704368	7:142703675-142704368	ENSG00000221970,ENSG00000232145,ENSG00000211771,ENSG00000211770,ENSG00000211769,ENSG00000211768,ENSG00000211767,ENSG00000211766,ENSG00000211765,ENSG00000211764,ENSG00000211751,ENSG00000282780,ENSG00000282173,ENSG00000281958,ENSG00000282133,ENSG00000282420,ENSG00000282320,ENSG00000282431,ENSG00000243661,ENSG00000250591,ENSG00000275896,ENSG00000204983,ENSG00000232869,ENSG00000286831,ENSG00000244273,ENSG00000211753,ENSG00000211752,ENSG00000241911,ENSG00000249912,ENSG00000239992,ENSG00000282499,ENSG00000270672,ENSG00000211750,ENSG00000211746,ENSG00000276557,ENSG00000277880,ENSG00000275243,ENSG00000276819,ENSG00000275743,ENSG00000275158,ENSG00000276953,ENSG00000274752,ENSG00000276597,ENSG00000275791,ENSG00000276405,ENSG00000278030,ENSG00000211731,ENSG00000253291,ENSG00000253534,ENSG00000211728,ENSG00000211727,ENSG00000253188,ENSG00000211725,ENSG00000227550,ENSG00000211724,ENSG00000230099,ENSG00000253409,ENSG00000211721,ENSG00000211739,ENSG00000241657,ENSG00000229769,ENSG00000244661,ENSG00000211720,ENSG00000211717,ENSG00000211715,ENSG00000239944,ENSG00000211714,ENSG00000211713,ENSG00000242771,ENSG00000243889,ENSG00000282939,ENSG00000283063,ENSG00000211745,ENSG00000211707
chr7	142708711	142709034	7:142708711-142709034	ENSG00000250591,ENSG00000286831,ENSG00000211752,ENSG00000241911,ENSG00000239992
chr7	142709915	142710144	7:142709915-142710144	ENSG00000250591,ENSG00000286831,ENSG00000211752,ENSG00000241911
chr7	142716591	142716914	7:142716591-142716914	ENSG00000250591,ENSG00000275896,ENSG00000286831,ENSG00000244273,ENSG00000211753,ENSG00000211752,ENSG00000241911
chr7	142717013	142717855	7:142717013-142717855	ENSG00000250591,ENSG00000286831,ENSG00000244273,ENSG00000211753,ENSG00000211752,ENSG00000241911
chr7	142721016	142721369	7:142721016-142721369	ENSG00000250591,ENSG00000286831,ENSG00000244273,ENSG00000211753,ENSG00000211752
chr7	142740066	142740300	7:142740066-142740300	ENSG00000250591,ENSG00000275896,ENSG00000204983,ENSG00000232869,ENSG00000286831
chr7	142746319	142746575	7:142746319-142746575	ENSG00000229877,ENSG00000250591,ENSG00000204983,ENSG00000232869,ENSG00000286831
chr7	142782936	142783719	7:142782936-142783719	ENSG00000283528,ENSG00000237254,ENSG00000211771,ENSG00000211770,ENSG00000211769,ENSG00000211768,ENSG00000211767,ENSG00000211766,ENSG00000211765,ENSG00000211764,ENSG00000211751,ENSG00000282780,ENSG00000282173,ENSG00000281958,ENSG00000282133,ENSG00000282420,ENSG00000282320,ENSG00000282431,ENSG00000243661,ENSG00000250591,ENSG00000275896,ENSG00000286831,ENSG00000241911,ENSG00000239992,ENSG00000270672,ENSG00000211750,ENSG00000211746,ENSG00000276557,ENSG00000277880,ENSG00000275243,ENSG00000276819,ENSG00000275743,ENSG00000275158,ENSG00000276953,ENSG00000274752,ENSG00000276597,ENSG00000275791,ENSG00000276405,ENSG00000278030,ENSG00000211731,ENSG00000253291,ENSG00000253534,ENSG00000211728,ENSG00000211727,ENSG00000253188,ENSG00000211724
chr7	142796504	142797430	7:142796504-142797430	ENSG00000211772,ENSG00000211771,ENSG00000211770,ENSG00000211769,ENSG00000211768,ENSG00000211767,ENSG00000211766,ENSG00000211765,ENSG00000211764,ENSG00000211751,ENSG00000282780,ENSG00000282173,ENSG00000281958,ENSG00000282133,ENSG00000282420,ENSG00000282320,ENSG00000282431
chr7	142806162	142806399	7:142806162-142806399	ENSG00000237254,ENSG00000211772,ENSG00000211771,ENSG00000211770,ENSG00000211769,ENSG00000211768,ENSG00000211767,ENSG00000211766,ENSG00000211765,ENSG00000211764
chr7	142807860	142809564	7:142807860-142809564	ENSG00000237254,ENSG00000211772,ENSG00000211771,ENSG00000211770,ENSG00000211769,ENSG00000211768,ENSG00000211767,ENSG00000211766,ENSG00000211765,ENSG00000211764,ENSG00000211751,ENSG00000282780,ENSG00000282173,ENSG00000281958,ENSG00000282133,ENSG00000282420,ENSG00000282320,ENSG00000282431,ENSG00000276405
chr7	142811090	142811488	7:142811090-142811488	ENSG00000237254,ENSG00000211772,ENSG00000211771,ENSG00000211770,ENSG00000211769,ENSG00000211768,ENSG00000211767,ENSG00000211766,ENSG00000211765,ENSG00000211764,ENSG00000211751,ENSG00000282780,ENSG00000282173,ENSG00000281958,ENSG00000282133,ENSG00000282420,ENSG00000282320,ENSG00000282431,ENSG00000277880,ENSG00000276405
chr7	142833208	142833831	7:142833208-142833831	ENSG00000253882,ENSG00000252037,ENSG00000271079,ENSG00000224970,ENSG00000165125,ENSG00000106123,ENSG00000237254,ENSG00000211771,ENSG00000211770,ENSG00000211769,ENSG00000211768,ENSG00000211767,ENSG00000211766,ENSG00000211765,ENSG00000211764,ENSG00000211751,ENSG00000282780,ENSG00000282173,ENSG00000281958,ENSG00000282133,ENSG00000282420,ENSG00000282320,ENSG00000282431,ENSG00000250591,ENSG00000275896,ENSG00000286831,ENSG00000239992,ENSG00000211750,ENSG00000211746,ENSG00000276557,ENSG00000277880,ENSG00000275243,ENSG00000276819,ENSG00000275743,ENSG00000275158,ENSG00000276953,ENSG00000274752,ENSG00000276597,ENSG00000275791,ENSG00000276405,ENSG00000278030,ENSG00000211731,ENSG00000253291,ENSG00000253534,ENSG00000211728,ENSG00000211727,ENSG00000253188,ENSG00000211725,ENSG00000227550,ENSG00000211724,ENSG00000230099,ENSG00000253409,ENSG00000211721,ENSG00000211739,ENSG00000241657,ENSG00000229769,ENSG00000244661,ENSG00000211720,ENSG00000211717,ENSG00000211716,ENSG00000211715,ENSG00000239944,ENSG00000211714,ENSG00000211713,ENSG00000242771,ENSG00000243889,ENSG00000282939,ENSG00000283063,ENSG00000211745,ENSG00000211707,ENSG00000211734
chr7	142835026	142835298	7:142835026-142835298	-
chr7	142835353	142835553	7:142835353-142835553	-
chr7	142851928	142852346	7:142851928-142852346	ENSG00000106123
chr7	142853400	142855666	7:142853400-142855666	ENSG00000165131,ENSG00000224970,ENSG00000165125,ENSG00000106123,ENSG00000277880,ENSG00000275243,ENSG00000276819,ENSG00000275743,ENSG00000275158,ENSG00000276597,ENSG00000275791,ENSG00000276405,ENSG00000278030,ENSG00000211731,ENSG00000253291,ENSG00000253534,ENSG00000211728,ENSG00000211725,ENSG00000227550,ENSG00000211724,ENSG00000230099,ENSG00000253409,ENSG00000211721,ENSG00000241657,ENSG00000244661,ENSG00000211720,ENSG00000211717,ENSG00000211715,ENSG00000239944
chr7	142855865	142856422	7:142855865-142856422	ENSG00000106123
chr7	142872278	142872657	7:142872278-142872657	ENSG00000224970,ENSG00000165125,ENSG00000106123
chr7	142908912	142909366	7:142908912-142909366	ENSG00000165131,ENSG00000286569,ENSG00000165125
chr7	142909474	142909865	7:142909474-142909865	ENSG00000165131,ENSG00000286569,ENSG00000165125
chr7	142927022	142927834	7:142927022-142927834	ENSG00000243896,ENSG00000212807,ENSG00000197993,ENSG00000165131,ENSG00000127412,ENSG00000165125
chr7	142957670	142958120	7:142957670-142958120	ENSG00000197993,ENSG00000165131
chr7	142964532	142964778	7:142964532-142964778	ENSG00000230556,ENSG00000197993
chr7	142968336	142968702	7:142968336-142968702	ENSG00000225932,ENSG00000230556,ENSG00000197993
chr7	142969138	142969580	7:142969138-142969580	ENSG00000225932,ENSG00000230556,ENSG00000197993
chr7	143003360	143003793	7:143003360-143003793	-
chr7	143007887	143008339	7:143007887-143008339	ENSG00000159860,ENSG00000179468
chr7	143047252	143047712	7:143047252-143047712	ENSG00000170379,ENSG00000229977,ENSG00000179420,ENSG00000225781,ENSG00000239293,ENSG00000179468
chr7	143048862	143049155	7:143048862-143049155	ENSG00000179420,ENSG00000225781,ENSG00000239293,ENSG00000179468
chr7	143049425	143049724	7:143049425-143049724	ENSG00000229977,ENSG00000179420,ENSG00000225781,ENSG00000239293,ENSG00000179468
chr7	143085144	143085483	7:143085144-143085483	ENSG00000179420
chr7	143125848	143126849	7:143125848-143126849	ENSG00000226592,ENSG00000243896,ENSG00000239967,ENSG00000221813,ENSG00000283528,ENSG00000223459,ENSG00000229977,ENSG00000236398,ENSG00000159763,ENSG00000179420,ENSG00000179468,ENSG00000165131,ENSG00000275243,ENSG00000276819,ENSG00000275743,ENSG00000275158,ENSG00000276953,ENSG00000274752,ENSG00000276597,ENSG00000275791,ENSG00000278030,ENSG00000211731,ENSG00000253291,ENSG00000253534,ENSG00000211728,ENSG00000211727,ENSG00000253188,ENSG00000211725,ENSG00000227550,ENSG00000211724,ENSG00000230099,ENSG00000253409,ENSG00000211721,ENSG00000241657,ENSG00000229769,ENSG00000244661,ENSG00000211720,ENSG00000211717,ENSG00000211716,ENSG00000211715,ENSG00000239944,ENSG00000211714,ENSG00000211713,ENSG00000242771,ENSG00000243889,ENSG00000282939,ENSG00000283063,ENSG00000211745,ENSG00000186163
chr7	143128600	143129049	7:143128600-143129049	ENSG00000243896,ENSG00000223459,ENSG00000159763
chr7	143205530	143206817	7:143205530-143206817	ENSG00000230746,ENSG00000231839,ENSG00000226592,ENSG00000170356,ENSG00000183122,ENSG00000239967,ENSG00000221836,ENSG00000221813,ENSG00000273377,ENSG00000270729,ENSG00000159860,ENSG00000232145,ENSG00000170379,ENSG00000176510,ENSG00000279223,ENSG00000221937,ENSG00000268170,ENSG00000236398,ENSG00000179420,ENSG00000179468,ENSG00000165131,ENSG00000224970,ENSG00000165125,ENSG00000106123,ENSG00000250591,ENSG00000211746,ENSG00000276557,ENSG00000277880,ENSG00000275243,ENSG00000276819,ENSG00000275743,ENSG00000275158,ENSG00000276953,ENSG00000274752,ENSG00000276597,ENSG00000275791,ENSG00000276405,ENSG00000278030,ENSG00000211731,ENSG00000253291,ENSG00000253534,ENSG00000211728,ENSG00000211727,ENSG00000253188,ENSG00000211725,ENSG00000227550,ENSG00000211724,ENSG00000230099,ENSG00000253409,ENSG00000211721,ENSG00000211739,ENSG00000241657,ENSG00000229769,ENSG00000244661,ENSG00000211720,ENSG00000211717,ENSG00000211716,ENSG00000211715,ENSG00000239944,ENSG00000211714,ENSG00000211713,ENSG00000242771,ENSG00000243889,ENSG00000282939,ENSG00000283063,ENSG00000211745,ENSG00000211707,ENSG00000211734,ENSG00000186163,ENSG00000258223
chr7	143214964	143215520	7:143214964-143215520	ENSG00000279223,ENSG00000221937,ENSG00000268170
chr7	143222641	143223513	7:143222641-143223513	ENSG00000050327,ENSG00000244479,ENSG00000228960,ENSG00000284644,ENSG00000213214,ENSG00000252523,ENSG00000252037,ENSG00000271079,ENSG00000279223,ENSG00000221937,ENSG00000268170,ENSG00000236398,ENSG00000179468,ENSG00000276953,ENSG00000274752,ENSG00000276597,ENSG00000230099
chr7	143237437	143237823	7:143237437-143237823	ENSG00000159860,ENSG00000197448
chr7	143239313	143241080	7:143239313-143241080	ENSG00000176510,ENSG00000240322,ENSG00000239419,ENSG00000106144,ENSG00000178826,ENSG00000231840,ENSG00000197448
chr7	143245003	143245776	7:143245003-143245776	ENSG00000170379,ENSG00000283537,ENSG00000197448
chr7	143252064	143252264	7:143252064-143252264	ENSG00000197448
chr7	143263194	143264264	7:143263194-143264264	ENSG00000204959,ENSG00000243896,ENSG00000283528,ENSG00000106144,ENSG00000178826,ENSG00000231840,ENSG00000197448
chr7	143279407	143280023	7:143279407-143280023	ENSG00000178826
chr7	143287783	143289760	7:143287783-143289760	ENSG00000170379,ENSG00000283537,ENSG00000239419,ENSG00000106144,ENSG00000178826,ENSG00000231840,ENSG00000197448
chr7	143296402	143296602	7:143296402-143296602	ENSG00000240322,ENSG00000239419,ENSG00000106144
chr7	143299422	143299643	7:143299422-143299643	ENSG00000240322,ENSG00000239419,ENSG00000106144
chr7	143301059	143301880	7:143301059-143301880	ENSG00000228960,ENSG00000253882,ENSG00000188037,ENSG00000231531,ENSG00000240322,ENSG00000239419,ENSG00000106144,ENSG00000178826,ENSG00000231840,ENSG00000197448
chr7	143305489	143305834	7:143305489-143305834	ENSG00000159860,ENSG00000283528,ENSG00000231531
chr7	143312090	143312449	7:143312090-143312449	ENSG00000204959,ENSG00000188037,ENSG00000231531
chr7	143314080	143314707	7:143314080-143314707	ENSG00000204959,ENSG00000213214,ENSG00000252037,ENSG00000271079,ENSG00000188037,ENSG00000231531,ENSG00000240322,ENSG00000239419,ENSG00000106144
chr7	143315190	143315390	7:143315190-143315390	ENSG00000229877,ENSG00000188037,ENSG00000231531
chr7	143321845	143322151	7:143321845-143322151	ENSG00000230556,ENSG00000188037
chr7	143327895	143328344	7:143327895-143328344	ENSG00000244693,ENSG00000188037
chr7	143331384	143331952	7:143331384-143331952	ENSG00000159860,ENSG00000170379,ENSG00000283537,ENSG00000229977,ENSG00000272619,ENSG00000159784,ENSG00000188037
chr7	143345323	143345954	7:143345323-143345954	ENSG00000244198,ENSG00000170379,ENSG00000272619,ENSG00000159784
chr7	143359720	143360467	7:143359720-143360467	ENSG00000229877,ENSG00000272619,ENSG00000159784
chr7	143362271	143363042	7:143362271-143363042	ENSG00000229877,ENSG00000272619,ENSG00000159784
chr7	143371874	143372522	7:143371874-143372522	ENSG00000272619,ENSG00000159784
chr7	143374535	143376081	7:143374535-143376081	ENSG00000228960,ENSG00000244198,ENSG00000213214,ENSG00000159860,ENSG00000253882,ENSG00000170379,ENSG00000176510,ENSG00000229153,ENSG00000146904,ENSG00000278449,ENSG00000159840,ENSG00000232533,ENSG00000272619,ENSG00000159784
chr7	143376341	143376798	7:143376341-143376798	ENSG00000244198,ENSG00000170379,ENSG00000278449,ENSG00000159840,ENSG00000232533,ENSG00000272619,ENSG00000159784
chr7	143379376	143381970	7:143379376-143381970	ENSG00000244479,ENSG00000284644,ENSG00000212807,ENSG00000283528,ENSG00000229153,ENSG00000146904,ENSG00000278449,ENSG00000159840,ENSG00000232533
chr7	143382049	143382257	7:143382049-143382257	ENSG00000278449,ENSG00000159840,ENSG00000232533
chr7	143382757	143383007	7:143382757-143383007	ENSG00000278449,ENSG00000159840,ENSG00000232533
chr7	143383987	143385488	7:143383987-143385488	ENSG00000212807,ENSG00000278449,ENSG00000159840,ENSG00000232533
chr7	143386099	143386974	7:143386099-143386974	ENSG00000229877,ENSG00000146904,ENSG00000278449,ENSG00000159840,ENSG00000232533
chr7	143394937	143395722	7:143394937-143395722	ENSG00000244198,ENSG00000232145,ENSG00000229153,ENSG00000146904
chr7	143407450	143409562	7:143407450-143409562	ENSG00000159860,ENSG00000229153,ENSG00000146904
chr7	143410091	143411041	7:143410091-143411041	ENSG00000050327,ENSG00000170379,ENSG00000223459,ENSG00000252037,ENSG00000271079,ENSG00000176510,ENSG00000229153,ENSG00000146904
chr7	143411964	143412355	7:143411964-143412355	ENSG00000229153,ENSG00000146904
chr7	143413101	143413377	7:143413101-143413377	ENSG00000229153
chr7	143413817	143414528	7:143413817-143414528	ENSG00000223459,ENSG00000252037,ENSG00000271079,ENSG00000229153,ENSG00000146904
chr7	143416529	143416803	7:143416529-143416803	ENSG00000228960,ENSG00000230556
chr7	143430372	143430579	7:143430372-143430579	ENSG00000241136,ENSG00000252037,ENSG00000271079,ENSG00000185899,ENSG00000234066
chr7	143437364	143437869	7:143437364-143437869	ENSG00000159860,ENSG00000229877,ENSG00000185899,ENSG00000234066
chr7	143463525	143463984	7:143463525-143463984	ENSG00000241136,ENSG00000252037,ENSG00000271079,ENSG00000229877,ENSG00000176510,ENSG00000221855
chr7	143480474	143480810	7:143480474-143480810	ENSG00000253882,ENSG00000176510,ENSG00000236853,ENSG00000221855
chr7	143485132	143485679	7:143485132-143485679	ENSG00000232145,ENSG00000176510,ENSG00000236853,ENSG00000221855
chr7	143487623	143487895	7:143487623-143487895	ENSG00000232145,ENSG00000176510,ENSG00000236853,ENSG00000221855
chr7	143620080	143620392	7:143620080-143620392	ENSG00000221989,ENSG00000221858,ENSG00000106144,ENSG00000231840,ENSG00000211706,ENSG00000165076
chr7	143620780	143621144	7:143620780-143621144	ENSG00000221989,ENSG00000221858,ENSG00000106144,ENSG00000231840,ENSG00000211706
chr7	143792680	143793031	7:143792680-143793031	ENSG00000231839,ENSG00000239981,ENSG00000239967,ENSG00000221933,ENSG00000221836,ENSG00000221813,ENSG00000273377,ENSG00000270729,ENSG00000213215,ENSG00000159860,ENSG00000252523,ENSG00000229977,ENSG00000176510,ENSG00000211727,ENSG00000227550
chr7	143836296	143836911	7:143836296-143836911	ENSG00000183122,ENSG00000239967,ENSG00000221933,ENSG00000221836,ENSG00000242280,ENSG00000273377,ENSG00000270729,ENSG00000213215,ENSG00000221910,ENSG00000198420,ENSG00000271321,ENSG00000176510,ENSG00000178826,ENSG00000241911,ENSG00000277880,ENSG00000227550,ENSG00000253409,ENSG00000211739,ENSG00000211716
chr7	143837257	143837608	7:143837257-143837608	ENSG00000183122,ENSG00000239967,ENSG00000221933,ENSG00000242280,ENSG00000213215,ENSG00000221910,ENSG00000271321,ENSG00000176510,ENSG00000178826,ENSG00000277880,ENSG00000253409,ENSG00000211739,ENSG00000211716
chr7	143882741	143883054	7:143882741-143883054	ENSG00000050327,ENSG00000244479,ENSG00000284644,ENSG00000273377,ENSG00000270729,ENSG00000198420,ENSG00000283528
chr7	143885137	143885558	7:143885137-143885558	ENSG00000273377,ENSG00000270729,ENSG00000198420,ENSG00000232145,ENSG00000252523,ENSG00000283528,ENSG00000223459,ENSG00000252037,ENSG00000271079
chr7	143886814	143887187	7:143886814-143887187	ENSG00000273377,ENSG00000270729,ENSG00000198420,ENSG00000232145,ENSG00000252523,ENSG00000283528,ENSG00000223459,ENSG00000252037,ENSG00000271079
chr7	143892695	143892895	7:143892695-143892895	ENSG00000244198,ENSG00000198420
chr7	143900253	143900469	7:143900253-143900469	ENSG00000273377,ENSG00000270729,ENSG00000198420,ENSG00000253882,ENSG00000230556
chr7	143900521	143900788	7:143900521-143900788	ENSG00000198420,ENSG00000253882,ENSG00000230556
chr7	143901354	143902485	7:143901354-143902485	ENSG00000230746,ENSG00000221970,ENSG00000228960,ENSG00000170356,ENSG00000244198,ENSG00000213214,ENSG00000183122,ENSG00000273234,ENSG00000239981,ENSG00000221989,ENSG00000239967,ENSG00000221933,ENSG00000221836,ENSG00000221813,ENSG00000242280,ENSG00000273377,ENSG00000270729,ENSG00000213215,ENSG00000221910,ENSG00000198420,ENSG00000159860,ENSG00000232145,ENSG00000253882,ENSG00000283528,ENSG00000170379,ENSG00000230556,ENSG00000252037,ENSG00000271079
chr7	144024303	144024569	7:144024303-144024569	ENSG00000239967,ENSG00000221933,ENSG00000221836,ENSG00000221813,ENSG00000242280,ENSG00000273377,ENSG00000270729,ENSG00000213215,ENSG00000241136,ENSG00000283528,ENSG00000229877
chr7	144027936	144028280	7:144027936-144028280	ENSG00000050327,ENSG00000239967,ENSG00000221836,ENSG00000221813,ENSG00000242280,ENSG00000273377,ENSG00000270729,ENSG00000253882,ENSG00000252523,ENSG00000170379
chr7	144127689	144128168	7:144127689-144128168	ENSG00000204959,ENSG00000243896,ENSG00000183122,ENSG00000273234,ENSG00000221938,ENSG00000239981,ENSG00000221989,ENSG00000221858,ENSG00000239967,ENSG00000221933,ENSG00000221836,ENSG00000221813,ENSG00000242280,ENSG00000273377,ENSG00000270729,ENSG00000213215,ENSG00000253882,ENSG00000252523,ENSG00000283528,ENSG00000229877
chr7	144175604	144176044	7:144175604-144176044	ENSG00000050327,ENSG00000244479,ENSG00000228960,ENSG00000284644,ENSG00000170356,ENSG00000212807,ENSG00000244198,ENSG00000213214,ENSG00000225932,ENSG00000240621,ENSG00000183122,ENSG00000273234
chr7	144178427	144178756	7:144178427-144178756	ENSG00000050327,ENSG00000244479,ENSG00000228960,ENSG00000284644,ENSG00000170356,ENSG00000212807,ENSG00000244198,ENSG00000213214,ENSG00000225932,ENSG00000240621,ENSG00000183122,ENSG00000273234
chr7	144391734	144392135	7:144391734-144392135	ENSG00000106410,ENSG00000050327,ENSG00000244479,ENSG00000228960,ENSG00000243896,ENSG00000284644,ENSG00000170356,ENSG00000212807,ENSG00000213214,ENSG00000225932
chr7	144397126	144397499	7:144397126-144397499	ENSG00000106410,ENSG00000050327,ENSG00000244479,ENSG00000284644,ENSG00000170356,ENSG00000212807
chr7	144437646	144437875	7:144437646-144437875	ENSG00000221507,ENSG00000242978,ENSG00000204959,ENSG00000244693,ENSG00000170356
chr7	144441420	144441626	7:144441420-144441626	ENSG00000221507,ENSG00000242978,ENSG00000050327,ENSG00000170356
chr7	144474980	144475501	7:144474980-144475501	ENSG00000221507
chr7	144513385	144513952	7:144513385-144513952	ENSG00000230746,ENSG00000221507,ENSG00000244198,ENSG00000213214,ENSG00000229977
chr7	144657092	144657292	7:144657092-144657292	ENSG00000230746,ENSG00000231839,ENSG00000226592,ENSG00000243746,ENSG00000283528
chr7	144687831	144688292	7:144687831-144688292	ENSG00000231839,ENSG00000226592,ENSG00000243746,ENSG00000212807
chr7	144812610	144813277	7:144812610-144813277	ENSG00000230746,ENSG00000231839,ENSG00000226592,ENSG00000170356,ENSG00000212807,ENSG00000230556
chr7	144818529	144818882	7:144818529-144818882	ENSG00000050327,ENSG00000212807,ENSG00000223459
chr7	144825138	144825610	7:144825138-144825610	ENSG00000228960
chr7	144829953	144830306	7:144829953-144830306	ENSG00000196511,ENSG00000228960
chr7	144830353	144830553	7:144830353-144830553	ENSG00000228960
chr7	144834498	144836558	7:144834498-144836558	ENSG00000230746,ENSG00000280144,ENSG00000274127,ENSG00000274118,ENSG00000231839,ENSG00000226592,ENSG00000200673,ENSG00000243746,ENSG00000196511,ENSG00000221507,ENSG00000243896,ENSG00000244198,ENSG00000159860
chr7	144840721	144840921	7:144840721-144840921	ENSG00000200673,ENSG00000196511,ENSG00000283537
chr7	144842046	144843117	7:144842046-144843117	ENSG00000230746,ENSG00000280144,ENSG00000274127,ENSG00000231839,ENSG00000226592,ENSG00000200673,ENSG00000243746,ENSG00000196511,ENSG00000170356,ENSG00000212807,ENSG00000225932,ENSG00000170379,ENSG00000283537
chr7	144975958	144976253	7:144975958-144976253	ENSG00000230746,ENSG00000231839,ENSG00000226592,ENSG00000253882
chr7	145009911	145010146	7:145009911-145010146	ENSG00000226592,ENSG00000214035,ENSG00000236343,ENSG00000244198
chr7	145036658	145036877	7:145036658-145036877	ENSG00000230746,ENSG00000280144,ENSG00000231839,ENSG00000226592,ENSG00000225918
chr7	146115849	146116622	7:146115849-146116622	ENSG00000230746,ENSG00000280144,ENSG00000174469,ENSG00000274127,ENSG00000274118,ENSG00000231839,ENSG00000226592
chr7	146116708	146116913	7:146116708-146116913	ENSG00000230746,ENSG00000280144,ENSG00000174469,ENSG00000274127,ENSG00000274118,ENSG00000231839,ENSG00000226592
chr7	147062538	147063315	7:147062538-147063315	ENSG00000230746,ENSG00000280144,ENSG00000274127,ENSG00000274118,ENSG00000236795,ENSG00000226857,ENSG00000232391,ENSG00000221442,ENSG00000230190,ENSG00000270634,ENSG00000231839,ENSG00000226592
chr7	147789080	147789560	7:147789080-147789560	ENSG00000230746,ENSG00000280144,ENSG00000274127,ENSG00000232391,ENSG00000221442,ENSG00000230190,ENSG00000270634,ENSG00000207318,ENSG00000251936
chr7	147869188	147869388	7:147869188-147869388	ENSG00000230190,ENSG00000207318,ENSG00000251936
chr7	147869455	147869813	7:147869455-147869813	ENSG00000221442,ENSG00000230190,ENSG00000270634,ENSG00000207318,ENSG00000251936,ENSG00000242266
chr7	147879328	147879611	7:147879328-147879611	ENSG00000221442,ENSG00000230190,ENSG00000270634,ENSG00000207318,ENSG00000251936,ENSG00000242266
chr7	147885672	147886459	7:147885672-147886459	ENSG00000230746,ENSG00000280144,ENSG00000174469,ENSG00000274127,ENSG00000274118,ENSG00000226857,ENSG00000232391,ENSG00000221442,ENSG00000230190,ENSG00000270634,ENSG00000207318,ENSG00000251936,ENSG00000242266,ENSG00000199370,ENSG00000243374,ENSG00000274133,ENSG00000231839
chr7	147908442	147908642	7:147908442-147908642	ENSG00000242266
chr7	147911020	147911747	7:147911020-147911747	ENSG00000274118,ENSG00000221442,ENSG00000230190,ENSG00000270634,ENSG00000207318,ENSG00000251936,ENSG00000242266
chr7	147911878	147912078	7:147911878-147912078	ENSG00000242266
chr7	147915678	147915878	7:147915678-147915878	ENSG00000242266
chr7	147916109	147916447	7:147916109-147916447	ENSG00000242266
chr7	148028651	148029030	7:148028651-148029030	-
chr7	148051667	148052093	7:148051667-148052093	ENSG00000174469,ENSG00000221442,ENSG00000270634
chr7	148242252	148242714	7:148242252-148242714	ENSG00000199370
chr7	148262496	148263154	7:148262496-148263154	ENSG00000174469,ENSG00000199370
chr7	148276752	148276997	7:148276752-148276997	ENSG00000199370,ENSG00000243374,ENSG00000274133
chr7	148302370	148302934	7:148302370-148302934	ENSG00000199370,ENSG00000243374,ENSG00000274133
chr7	148304041	148304844	7:148304041-148304844	ENSG00000199370
chr7	148305429	148305711	7:148305429-148305711	ENSG00000199370,ENSG00000243374,ENSG00000274133
chr7	148306514	148307379	7:148306514-148307379	ENSG00000274118,ENSG00000199370,ENSG00000243374,ENSG00000274133
chr7	148323344	148324002	7:148323344-148324002	ENSG00000280144,ENSG00000274118,ENSG00000226857,ENSG00000232391,ENSG00000221442,ENSG00000230190,ENSG00000270634,ENSG00000199370,ENSG00000243374,ENSG00000274133
chr7	148506991	148507488	7:148506991-148507488	ENSG00000243374,ENSG00000274133,ENSG00000283504
chr7	148527127	148527346	7:148527127-148527346	-
chr7	148527520	148527991	7:148527520-148527991	ENSG00000221442,ENSG00000199370,ENSG00000243374,ENSG00000274133,ENSG00000283504,ENSG00000170279,ENSG00000251712
chr7	148535074	148535730	7:148535074-148535730	ENSG00000199370,ENSG00000243374,ENSG00000274133,ENSG00000251712
chr7	148562443	148563074	7:148562443-148563074	ENSG00000283648
chr7	148564126	148565097	7:148564126-148565097	ENSG00000243374,ENSG00000283648,ENSG00000170279,ENSG00000251712
chr7	148570516	148570997	7:148570516-148570997	ENSG00000283648,ENSG00000170279,ENSG00000251712
chr7	148575622	148576020	7:148575622-148576020	ENSG00000283648,ENSG00000213210,ENSG00000170279
chr7	148581671	148582142	7:148581671-148582142	ENSG00000283648,ENSG00000213210,ENSG00000170279,ENSG00000251712
chr7	148582330	148582721	7:148582330-148582721	ENSG00000213210,ENSG00000170279
chr7	148584069	148584812	7:148584069-148584812	ENSG00000283648,ENSG00000213210,ENSG00000170279,ENSG00000251712
chr7	148618203	148618536	7:148618203-148618536	-
chr7	148620579	148621234	7:148620579-148621234	ENSG00000243374,ENSG00000274133,ENSG00000287636,ENSG00000170279,ENSG00000213209,ENSG00000270200,ENSG00000251712
chr7	148622784	148623434	7:148622784-148623434	ENSG00000287636,ENSG00000170279,ENSG00000213209
chr7	148623768	148624159	7:148623768-148624159	ENSG00000287636,ENSG00000213209
chr7	148628612	148628977	7:148628612-148628977	ENSG00000287636,ENSG00000213209
chr7	148629796	148630455	7:148629796-148630455	ENSG00000287636,ENSG00000213209
chr7	148633159	148633535	7:148633159-148633535	ENSG00000287636,ENSG00000213209
chr7	148645830	148646293	7:148645830-148646293	ENSG00000213209,ENSG00000270200
chr7	148697424	148697953	7:148697424-148697953	ENSG00000273314,ENSG00000055130
chr7	148698254	148700405	7:148698254-148700405	ENSG00000273314,ENSG00000055130
chr7	148701504	148701826	7:148701504-148701826	ENSG00000273314,ENSG00000055130
chr7	148707999	148708705	7:148707999-148708705	ENSG00000273314,ENSG00000055130
chr7	148711399	148712010	7:148711399-148712010	-
chr7	148712733	148713520	7:148712733-148713520	-
chr7	148719750	148719986	7:148719750-148719986	-
chr7	148726423	148726813	7:148726423-148726813	ENSG00000055130
chr7	148727626	148727920	7:148727626-148727920	ENSG00000055130
chr7	148772571	148773031	7:148772571-148773031	ENSG00000251712
chr7	148856237	148856693	7:148856237-148856693	ENSG00000251712
chr7	148856847	148857118	7:148856847-148857118	ENSG00000251712
chr7	148872167	148872555	7:148872167-148872555	ENSG00000106462,ENSG00000251712,ENSG00000275586,ENSG00000239468
chr7	148882720	148883053	7:148882720-148883053	ENSG00000106462,ENSG00000275586
chr7	148883106	148885313	7:148883106-148885313	ENSG00000106462,ENSG00000251712,ENSG00000275586,ENSG00000239468
chr7	148903539	148903921	7:148903539-148903921	ENSG00000239468
chr7	148909551	148909990	7:148909551-148909990	ENSG00000251712,ENSG00000239468
chr7	148914368	148914632	7:148914368-148914632	ENSG00000239468
chr7	148940598	148941681	7:148940598-148941681	ENSG00000106462,ENSG00000251712,ENSG00000239468,ENSG00000286180,ENSG00000286171,ENSG00000252316
chr7	148941826	148942280	7:148941826-148942280	ENSG00000106462,ENSG00000251712,ENSG00000239468,ENSG00000286180,ENSG00000286171,ENSG00000252316
chr7	148962661	148963328	7:148962661-148963328	ENSG00000252316
chr7	148963693	148963938	7:148963693-148963938	ENSG00000252316
chr7	148966172	148967239	7:148966172-148967239	ENSG00000283504,ENSG00000251712,ENSG00000239468,ENSG00000286180,ENSG00000286171,ENSG00000252316,ENSG00000202354,ENSG00000201098,ENSG00000281189
chr7	148972200	148972995	7:148972200-148972995	ENSG00000243374,ENSG00000274133,ENSG00000251712,ENSG00000239468,ENSG00000252316,ENSG00000202354,ENSG00000201098,ENSG00000281189
chr7	148982760	148984344	7:148982760-148984344	ENSG00000202354,ENSG00000201098,ENSG00000281189
chr7	148985974	148986462	7:148985974-148986462	ENSG00000202354,ENSG00000201098,ENSG00000281189
chr7	148987036	148988343	7:148987036-148988343	ENSG00000202354,ENSG00000201098,ENSG00000281189
chr7	148992277	148992540	7:148992277-148992540	ENSG00000201098,ENSG00000281189
chr7	149005771	149006204	7:149005771-149006204	ENSG00000155660
chr7	149027198	149029389	7:149027198-149029389	ENSG00000251712,ENSG00000201098,ENSG00000281189,ENSG00000155660,ENSG00000202528,ENSG00000234565,ENSG00000197362,ENSG00000204947,ENSG00000240877
chr7	149046881	149047346	7:149046881-149047346	ENSG00000202528,ENSG00000234565
chr7	149064915	149066202	7:149064915-149066202	ENSG00000155660,ENSG00000202528,ENSG00000234565,ENSG00000197362
chr7	149071759	149072228	7:149071759-149072228	-
chr7	149088343	149088638	7:149088343-149088638	ENSG00000197362
chr7	149090143	149091992	7:149090143-149091992	ENSG00000251712,ENSG00000155660,ENSG00000197362,ENSG00000204947,ENSG00000240877,ENSG00000197024
chr7	149125309	149128043	7:149125309-149128043	ENSG00000204947,ENSG00000240877,ENSG00000197024
chr7	149146352	149148726	7:149146352-149148726	ENSG00000204947,ENSG00000240877,ENSG00000197024
chr7	149195082	149196922	7:149195082-149196922	ENSG00000239719,ENSG00000170265
chr7	149239137	149240297	7:149239137-149240297	ENSG00000239719,ENSG00000170265,ENSG00000170260,ENSG00000204946,ENSG00000271664,ENSG00000231397,ENSG00000215311,ENSG00000228151,ENSG00000260555
chr7	149243770	149243970	7:149243770-149243970	ENSG00000170260
chr7	149245276	149245839	7:149245276-149245839	ENSG00000170260
chr7	149261466	149262821	7:149261466-149262821	ENSG00000170260,ENSG00000204946,ENSG00000271664,ENSG00000244560,ENSG00000231397,ENSG00000215311,ENSG00000228151
chr7	149283583	149283784	7:149283583-149283784	ENSG00000204946,ENSG00000271664,ENSG00000244560
chr7	149284793	149285970	7:149284793-149285970	ENSG00000204946,ENSG00000271664,ENSG00000244560,ENSG00000231397,ENSG00000215311,ENSG00000228151
chr7	149409815	149410213	7:149409815-149410213	ENSG00000231397,ENSG00000215311,ENSG00000228151
chr7	149415195	149415463	7:149415195-149415463	ENSG00000215311,ENSG00000228151,ENSG00000261842
chr7	149422174	149423263	7:149422174-149423263	ENSG00000231397,ENSG00000215311,ENSG00000228151,ENSG00000261842
chr7	149459534	149461090	7:149459534-149461090	ENSG00000231397,ENSG00000215311,ENSG00000228151,ENSG00000196453,ENSG00000181220
chr7	149494600	149495247	7:149494600-149495247	ENSG00000181220
chr7	149496699	149498384	7:149496699-149498384	ENSG00000231397,ENSG00000215311,ENSG00000228151,ENSG00000181220
chr7	149500508	149500853	7:149500508-149500853	ENSG00000181220
chr7	149552873	149553222	7:149552873-149553222	-
chr7	149599059	149599259	7:149599059-149599259	-
chr7	149599817	149600066	7:149599817-149600066	-
chr7	149600690	149601025	7:149600690-149601025	-
chr7	149621741	149622978	7:149621741-149622978	ENSG00000133624
chr7	149623862	149625937	7:149623862-149625937	ENSG00000231397,ENSG00000215311,ENSG00000133624,ENSG00000276538,ENSG00000286912
chr7	149662615	149662991	7:149662615-149662991	-
chr7	149714207	149715295	7:149714207-149715295	ENSG00000133619,ENSG00000241449
chr7	149715365	149715605	7:149715365-149715605	ENSG00000133619
chr7	149715706	149716356	7:149715706-149716356	ENSG00000133619
chr7	149722396	149722725	7:149722396-149722725	ENSG00000133619
chr7	149725392	149725876	7:149725392-149725876	ENSG00000133619
chr7	149741544	149741911	7:149741544-149741911	-
chr7	149742205	149742626	7:149742205-149742626	-
chr7	149770845	149771045	7:149770845-149771045	ENSG00000181444,ENSG00000197558
chr7	149771255	149772171	7:149771255-149772171	ENSG00000181444,ENSG00000197558,ENSG00000241449,ENSG00000276538
chr7	149772992	149773472	7:149772992-149773472	ENSG00000181444,ENSG00000197558
chr7	149773648	149773897	7:149773648-149773897	ENSG00000181444,ENSG00000197558
chr7	149774611	149774811	7:149774611-149774811	ENSG00000181444,ENSG00000197558
chr7	149775906	149777061	7:149775906-149777061	ENSG00000181444,ENSG00000197558,ENSG00000260555,ENSG00000241449,ENSG00000276538
chr7	149777448	149777669	7:149777448-149777669	ENSG00000181444,ENSG00000197558
chr7	149787419	149788150	7:149787419-149788150	ENSG00000197558
chr7	149790067	149790598	7:149790067-149790598	ENSG00000197558,ENSG00000241449
chr7	149837918	149839285	7:149837918-149839285	ENSG00000197558,ENSG00000106479,ENSG00000280149,ENSG00000273419,ENSG00000204934,ENSG00000171130,ENSG00000273293,ENSG00000279536,ENSG00000273011,ENSG00000224016,ENSG00000260555,ENSG00000241449,ENSG00000276538
chr7	149846523	149847163	7:149846523-149847163	ENSG00000106479,ENSG00000280149,ENSG00000273419,ENSG00000204934,ENSG00000171130,ENSG00000273293,ENSG00000279536,ENSG00000273011,ENSG00000224016,ENSG00000260555,ENSG00000241449,ENSG00000276538
chr7	149866444	149867137	7:149866444-149867137	ENSG00000273419,ENSG00000204934,ENSG00000171130
chr7	149869943	149870536	7:149869943-149870536	ENSG00000273419,ENSG00000204934,ENSG00000171130
chr7	149871587	149871947	7:149871587-149871947	ENSG00000273419,ENSG00000204934,ENSG00000171130,ENSG00000224016
chr7	149872673	149874356	7:149872673-149874356	ENSG00000273419,ENSG00000204934,ENSG00000171130,ENSG00000273293,ENSG00000279536,ENSG00000273011,ENSG00000224016,ENSG00000260555,ENSG00000241449,ENSG00000276538
chr7	149883386	149883777	7:149883386-149883777	ENSG00000204934,ENSG00000273293,ENSG00000279536,ENSG00000273011,ENSG00000224016,ENSG00000260555,ENSG00000241449,ENSG00000276538
chr7	149886032	149886375	7:149886032-149886375	ENSG00000204934,ENSG00000273293,ENSG00000279536,ENSG00000273011,ENSG00000224016,ENSG00000260555,ENSG00000241449,ENSG00000276538
chr7	149966781	149967007	7:149966781-149967007	ENSG00000224016,ENSG00000260555,ENSG00000241449,ENSG00000276538
chr7	150096560	150097004	7:150096560-150097004	ENSG00000241449,ENSG00000276538,ENSG00000286912
chr7	150206875	150207237	7:150206875-150207237	ENSG00000260555,ENSG00000286912
chr7	150323274	150323906	7:150323274-150323906	ENSG00000106526,ENSG00000188707,ENSG00000127399,ENSG00000261305,ENSG00000106538
chr7	150325305	150325660	7:150325305-150325660	ENSG00000106526,ENSG00000188707,ENSG00000127399,ENSG00000261305,ENSG00000106538
chr7	150339472	150339740	7:150339472-150339740	ENSG00000261305,ENSG00000106538
chr7	150357355	150358082	7:150357355-150358082	ENSG00000261305,ENSG00000106538
chr7	150363799	150364407	7:150363799-150364407	ENSG00000261305,ENSG00000106538,ENSG00000214022,ENSG00000196456
chr7	150365698	150366639	7:150365698-150366639	ENSG00000106526,ENSG00000188707,ENSG00000127399,ENSG00000261305,ENSG00000106538,ENSG00000240449,ENSG00000214022,ENSG00000196456,ENSG00000284048
chr7	150367081	150367359	7:150367081-150367359	ENSG00000214022
chr7	150367911	150370136	7:150367911-150370136	ENSG00000240449,ENSG00000214022,ENSG00000196456
chr7	150376054	150376293	7:150376054-150376293	ENSG00000240449,ENSG00000196456,ENSG00000284048,ENSG00000239377
chr7	150377176	150377647	7:150377176-150377647	ENSG00000240449,ENSG00000214022,ENSG00000196456,ENSG00000284048,ENSG00000239377
chr7	150378064	150378642	7:150378064-150378642	ENSG00000240449,ENSG00000214022,ENSG00000196456,ENSG00000284048,ENSG00000239377
chr7	150378698	150380175	7:150378698-150380175	ENSG00000106526,ENSG00000188707,ENSG00000127399,ENSG00000261305,ENSG00000106538,ENSG00000240449,ENSG00000214022,ENSG00000196456,ENSG00000284048,ENSG00000239377,ENSG00000284691
chr7	150380335	150380782	7:150380335-150380782	ENSG00000196456,ENSG00000284048,ENSG00000239377
chr7	150384487	150384952	7:150384487-150384952	ENSG00000196456,ENSG00000284048,ENSG00000239377
chr7	150404788	150405542	7:150404788-150405542	ENSG00000106538,ENSG00000284691
chr7	150405684	150406054	7:150405684-150406054	ENSG00000284691
chr7	150407028	150407354	7:150407028-150407354	ENSG00000284691
chr7	150408724	150409169	7:150408724-150409169	ENSG00000284691
chr7	150421009	150421395	7:150421009-150421395	-
chr7	150428620	150429078	7:150428620-150429078	ENSG00000242258
chr7	150433401	150434024	7:150433401-150434024	ENSG00000242258
chr7	150435161	150436158	7:150435161-150436158	ENSG00000242258
chr7	150448613	150449046	7:150448613-150449046	ENSG00000171115
chr7	150450344	150451147	7:150450344-150451147	ENSG00000171115,ENSG00000213205,ENSG00000179144,ENSG00000243853,ENSG00000271568,ENSG00000232361,ENSG00000270990,ENSG00000196329,ENSG00000177590,ENSG00000241134
chr7	150451336	150452002	7:150451336-150452002	ENSG00000171115
chr7	150452223	150452520	7:150452223-150452520	ENSG00000171115
chr7	150481603	150481803	7:150481603-150481803	ENSG00000271582
chr7	150483498	150483931	7:150483498-150483931	ENSG00000271582
chr7	150489531	150490266	7:150489531-150490266	ENSG00000286912,ENSG00000271582,ENSG00000213205,ENSG00000179144,ENSG00000243853,ENSG00000271568,ENSG00000232361,ENSG00000270990
chr7	150514563	150515199	7:150514563-150515199	ENSG00000213205,ENSG00000179144,ENSG00000243853
chr7	150515602	150516082	7:150515602-150516082	ENSG00000213205,ENSG00000179144,ENSG00000243853
chr7	150556579	150557080	7:150556579-150557080	ENSG00000243853,ENSG00000133574,ENSG00000271568,ENSG00000232361
chr7	150567217	150567811	7:150567217-150567811	ENSG00000243853,ENSG00000133574,ENSG00000271568,ENSG00000232361
chr7	150568848	150569048	7:150568848-150569048	ENSG00000243853,ENSG00000133574
chr7	150586145	150587247	7:150586145-150587247	ENSG00000243853,ENSG00000133574,ENSG00000271568,ENSG00000232361,ENSG00000270990
chr7	150631406	150631780	7:150631406-150631780	ENSG00000271568,ENSG00000232361,ENSG00000133561,ENSG00000270990
chr7	150632154	150632626	7:150632154-150632626	ENSG00000271568,ENSG00000232361,ENSG00000133561,ENSG00000270990
chr7	150665853	150666776	7:150665853-150666776	ENSG00000271568,ENSG00000232361,ENSG00000270990,ENSG00000106560
chr7	150685146	150686473	7:150685146-150686473	ENSG00000270990,ENSG00000106560
chr7	150716327	150716822	7:150716327-150716822	ENSG00000232361,ENSG00000270990,ENSG00000106560,ENSG00000213203,ENSG00000281887,ENSG00000196329
chr7	150737175	150737835	7:150737175-150737835	ENSG00000270990,ENSG00000196329,ENSG00000177590,ENSG00000241134
chr7	150754337	150754582	7:150754337-150754582	ENSG00000196329,ENSG00000177590,ENSG00000241134
chr7	150755588	150755791	7:150755588-150755791	ENSG00000177590,ENSG00000241134
chr7	150780401	150780625	7:150780401-150780625	-
chr7	150783919	150784613	7:150783919-150784613	ENSG00000106565,ENSG00000002933
chr7	150785805	150786356	7:150785805-150786356	ENSG00000106565,ENSG00000002933
chr7	150787445	150788198	7:150787445-150788198	ENSG00000106565,ENSG00000002933
chr7	150800348	150800558	7:150800348-150800558	ENSG00000106565,ENSG00000002933
chr7	150800936	150801287	7:150800936-150801287	ENSG00000106565,ENSG00000002933
chr7	150801423	150801779	7:150801423-150801779	ENSG00000106565,ENSG00000002933
chr7	150845430	150845749	7:150845430-150845749	ENSG00000002726
chr7	150850452	150850652	7:150850452-150850652	ENSG00000002726
chr7	150852151	150852758	7:150852151-150852758	ENSG00000002726
chr7	150877031	150877474	7:150877031-150877474	-
chr7	150897431	150897710	7:150897431-150897710	-
chr7	150898617	150898905	7:150898617-150898905	-
chr7	150901327	150901815	7:150901327-150901815	-
chr7	150903640	150903965	7:150903640-150903965	-
chr7	150942246	150942446	7:150942246-150942446	ENSG00000055118
chr7	150962923	150963318	7:150962923-150963318	ENSG00000055118
chr7	150974497	150975013	7:150974497-150975013	ENSG00000055118
chr7	150978940	150979231	7:150978940-150979231	ENSG00000055118
chr7	150986064	150986459	7:150986064-150986459	ENSG00000055118,ENSG00000164867
chr7	150988589	150989284	7:150988589-150989284	ENSG00000055118,ENSG00000164867
chr7	150992760	150993085	7:150992760-150993085	ENSG00000164867
chr7	150994431	150994998	7:150994431-150994998	ENSG00000055118,ENSG00000164867
chr7	150996442	150996869	7:150996442-150996869	ENSG00000164867
chr7	151008523	151008957	7:151008523-151008957	ENSG00000164867
chr7	151010414	151011386	7:151010414-151011386	ENSG00000164867,ENSG00000181652
chr7	151012855	151013210	7:151012855-151013210	ENSG00000164867,ENSG00000181652
chr7	151013526	151014607	7:151013526-151014607	ENSG00000164867,ENSG00000181652
chr7	151015062	151015313	7:151015062-151015313	ENSG00000164867,ENSG00000181652
chr7	151017577	151019082	7:151017577-151019082	ENSG00000164867,ENSG00000181652
chr7	151024462	151024764	7:151024462-151024764	ENSG00000181652,ENSG00000197150,ENSG00000243433
chr7	151025859	151026075	7:151025859-151026075	ENSG00000181652,ENSG00000197150,ENSG00000243433
chr7	151027934	151029068	7:151027934-151029068	ENSG00000181652,ENSG00000197150,ENSG00000243433,ENSG00000213199,ENSG00000164885,ENSG00000164889,ENSG00000288608
chr7	151038863	151040281	7:151038863-151040281	ENSG00000197150,ENSG00000243433,ENSG00000213199,ENSG00000164885,ENSG00000164889,ENSG00000288608
chr7	151051023	151051419	7:151051023-151051419	ENSG00000213199,ENSG00000164885,ENSG00000164889
chr7	151053135	151053467	7:151053135-151053467	ENSG00000213199,ENSG00000164885,ENSG00000164889
chr7	151057386	151060255	7:151057386-151060255	ENSG00000213199,ENSG00000164885,ENSG00000164889,ENSG00000288608,ENSG00000244151,ENSG00000164896,ENSG00000164897
chr7	151060627	151060866	7:151060627-151060866	ENSG00000164885,ENSG00000164889,ENSG00000288608
chr7	151079980	151081230	7:151079980-151081230	ENSG00000164885,ENSG00000164889,ENSG00000288608,ENSG00000244151,ENSG00000164896,ENSG00000164897,ENSG00000133612
chr7	151082954	151084282	7:151082954-151084282	ENSG00000164885,ENSG00000164889,ENSG00000288608,ENSG00000244151,ENSG00000164896,ENSG00000164897,ENSG00000133612
chr7	151084877	151085201	7:151084877-151085201	ENSG00000164896,ENSG00000164897
chr7	151085792	151086713	7:151085792-151086713	ENSG00000164885,ENSG00000164889,ENSG00000288608,ENSG00000244151,ENSG00000164896,ENSG00000164897,ENSG00000133612
chr7	151086841	151089874	7:151086841-151089874	ENSG00000164889,ENSG00000288608,ENSG00000244151,ENSG00000164896,ENSG00000164897,ENSG00000133612
chr7	151091461	151091734	7:151091461-151091734	ENSG00000133612
chr7	151110790	151111459	7:151110790-151111459	ENSG00000133612
chr7	151114646	151115773	7:151114646-151115773	ENSG00000133612
chr7	151123861	151124286	7:151123861-151124286	ENSG00000133612
chr7	151157605	151157814	7:151157605-151157814	-
chr7	151167113	151168030	7:151167113-151168030	ENSG00000164900,ENSG00000146926,ENSG00000278685
chr7	151168076	151168635	7:151168076-151168635	ENSG00000164900,ENSG00000146926,ENSG00000278685
chr7	151169200	151169437	7:151169200-151169437	ENSG00000164900,ENSG00000146926
chr7	151172536	151172984	7:151172536-151172984	ENSG00000164900,ENSG00000146926,ENSG00000278685
chr7	151174917	151175160	7:151174917-151175160	ENSG00000164900,ENSG00000146926,ENSG00000278685
chr7	151225806	151226331	7:151225806-151226331	ENSG00000146926,ENSG00000278685,ENSG00000285480,ENSG00000285292,ENSG00000033050,ENSG00000033100,ENSG00000272661
chr7	151226736	151227736	7:151226736-151227736	ENSG00000146926,ENSG00000278685,ENSG00000285480,ENSG00000285292,ENSG00000033050,ENSG00000033100,ENSG00000284191,ENSG00000082014,ENSG00000272661,ENSG00000243018
chr7	151232194	151234046	7:151232194-151234046	ENSG00000146926,ENSG00000278685,ENSG00000285480,ENSG00000285292,ENSG00000033050,ENSG00000033100,ENSG00000284191,ENSG00000082014,ENSG00000272661,ENSG00000243018
chr7	151243266	151243996	7:151243266-151243996	ENSG00000284191,ENSG00000082014,ENSG00000272661,ENSG00000243018
chr7	151244269	151244662	7:151244269-151244662	ENSG00000284191,ENSG00000082014,ENSG00000272661,ENSG00000243018
chr7	151245360	151245860	7:151245360-151245860	ENSG00000082014,ENSG00000272661,ENSG00000243018
chr7	151248286	151249695	7:151248286-151249695	ENSG00000082014,ENSG00000272661,ENSG00000243018
chr7	151251756	151251997	7:151251756-151251997	ENSG00000082014,ENSG00000243018
chr7	151271876	151272385	7:151271876-151272385	ENSG00000082014
chr7	151273613	151274253	7:151273613-151274253	ENSG00000278685,ENSG00000082014
chr7	151274343	151274873	7:151274343-151274873	ENSG00000082014
chr7	151276931	151277471	7:151276931-151277471	ENSG00000082014
chr7	151298777	151299184	7:151298777-151299184	ENSG00000278685
chr7	151303385	151303867	7:151303385-151303867	ENSG00000146926,ENSG00000278685
chr7	151314952	151315357	7:151314952-151315357	-
chr7	151334790	151335007	7:151334790-151335007	-
chr7	151339556	151340205	7:151339556-151340205	ENSG00000013374
chr7	151341195	151342730	7:151341195-151342730	ENSG00000013374
chr7	151349592	151350630	7:151349592-151350630	ENSG00000278685,ENSG00000013374,ENSG00000241959
chr7	151351810	151352523	7:151351810-151352523	ENSG00000013374
chr7	151368071	151368529	7:151368071-151368529	ENSG00000013374
chr7	151380851	151382396	7:151380851-151382396	-
chr7	151390461	151390809	7:151390461-151390809	ENSG00000187260
chr7	151393408	151393717	7:151393408-151393717	ENSG00000187260
chr7	151404143	151404625	7:151404143-151404625	ENSG00000187260,ENSG00000243836,ENSG00000265810,ENSG00000241456
chr7	151408644	151409250	7:151408644-151409250	ENSG00000187260,ENSG00000243836
chr7	151411577	151412131	7:151411577-151412131	ENSG00000187260,ENSG00000243836,ENSG00000265810,ENSG00000241456
chr7	151415629	151416103	7:151415629-151416103	ENSG00000187260,ENSG00000243836,ENSG00000265810,ENSG00000241456
chr7	151429930	151430130	7:151429930-151430130	ENSG00000265810,ENSG00000127377,ENSG00000241456
chr7	151432911	151433344	7:151432911-151433344	ENSG00000265810,ENSG00000127377,ENSG00000241456
chr7	151448090	151449007	7:151448090-151449007	ENSG00000241959,ENSG00000265810,ENSG00000127377,ENSG00000241456
chr7	151485029	151485813	7:151485029-151485813	ENSG00000240132,ENSG00000106615,ENSG00000241959
chr7	151488161	151488361	7:151488161-151488361	-
chr7	151491846	151492179	7:151491846-151492179	ENSG00000240132,ENSG00000241959
chr7	151503946	151504255	7:151503946-151504255	ENSG00000240132,ENSG00000241959
chr7	151515094	151515422	7:151515094-151515422	ENSG00000106615,ENSG00000241959
chr7	151517882	151518730	7:151517882-151518730	ENSG00000240132,ENSG00000106615,ENSG00000241959
chr7	151518867	151521040	7:151518867-151521040	ENSG00000240132,ENSG00000106615,ENSG00000241959
chr7	151610974	151611433	7:151610974-151611433	-
chr7	151624513	151624749	7:151624513-151624749	-
chr7	151631552	151633447	7:151631552-151633447	ENSG00000106617,ENSG00000241959
chr7	151651137	151651337	7:151651137-151651337	-
chr7	151682911	151683583	7:151682911-151683583	-
chr7	151727478	151728199	7:151727478-151728199	ENSG00000106617,ENSG00000241959
chr7	151742754	151743406	7:151742754-151743406	ENSG00000106617
chr7	151745198	151745679	7:151745198-151745679	-
chr7	151755966	151756584	7:151755966-151756584	ENSG00000241959
chr7	151759565	151759892	7:151759565-151759892	-
chr7	151761175	151761683	7:151761175-151761683	-
chr7	151782619	151783363	7:151782619-151783363	ENSG00000213188,ENSG00000229591,ENSG00000242048,ENSG00000106617
chr7	151793596	151794506	7:151793596-151794506	ENSG00000242048,ENSG00000106617
chr7	151795492	151795693	7:151795492-151795693	ENSG00000242048
chr7	151796216	151797329	7:151796216-151797329	ENSG00000213188,ENSG00000229591,ENSG00000212219,ENSG00000242048,ENSG00000106617
chr7	151797638	151798158	7:151797638-151798158	ENSG00000242048,ENSG00000106617
chr7	151807813	151808179	7:151807813-151808179	ENSG00000242048,ENSG00000106617
chr7	151809047	151809254	7:151809047-151809254	ENSG00000242048,ENSG00000106617
chr7	151837571	151838704	7:151837571-151838704	-
chr7	151838749	151840099	7:151838749-151840099	ENSG00000242048
chr7	151840334	151840553	7:151840334-151840553	-
chr7	151844435	151844814	7:151844435-151844814	-
chr7	151850616	151852284	7:151850616-151852284	-
chr7	151863377	151863577	7:151863377-151863577	-
chr7	151863793	151864157	7:151863793-151864157	-
chr7	151869554	151869825	7:151869554-151869825	-
chr7	151875154	151878557	7:151875154-151878557	ENSG00000212219,ENSG00000239911,ENSG00000106617
chr7	151890302	151890752	7:151890302-151890752	ENSG00000212219,ENSG00000239911
chr7	151918360	151918560	7:151918360-151918560	ENSG00000222941,ENSG00000212219
chr7	151922919	151923992	7:151922919-151923992	ENSG00000270114,ENSG00000287744,ENSG00000234722,ENSG00000224104,ENSG00000286565,ENSG00000213188,ENSG00000229591,ENSG00000106648,ENSG00000227562,ENSG00000222941,ENSG00000212219,ENSG00000239911
chr7	151925654	151926501	7:151925654-151926501	ENSG00000286565,ENSG00000229591,ENSG00000106648,ENSG00000227562,ENSG00000222941,ENSG00000212219,ENSG00000239911
chr7	151932231	151932789	7:151932231-151932789	ENSG00000213188,ENSG00000106648,ENSG00000227562,ENSG00000212219,ENSG00000239911
chr7	151933203	151933553	7:151933203-151933553	ENSG00000227562
chr7	151936193	151936908	7:151936193-151936908	ENSG00000213188,ENSG00000106648,ENSG00000227562,ENSG00000212219
chr7	151937203	151937650	7:151937203-151937650	ENSG00000106648,ENSG00000227562
chr7	151939951	151940445	7:151939951-151940445	ENSG00000106648,ENSG00000227562
chr7	151990621	151990922	7:151990621-151990922	ENSG00000106648
chr7	151992353	151992746	7:151992353-151992746	ENSG00000229591,ENSG00000106648,ENSG00000227562
chr7	152023284	152023484	7:152023284-152023484	ENSG00000178234,ENSG00000276213
chr7	152025206	152026212	7:152025206-152026212	ENSG00000270114,ENSG00000233489,ENSG00000285524,ENSG00000224104,ENSG00000286565,ENSG00000213188,ENSG00000229591,ENSG00000178234,ENSG00000276213,ENSG00000106648,ENSG00000227562
chr7	152030844	152031084	7:152030844-152031084	ENSG00000178234,ENSG00000276213
chr7	152082256	152082760	7:152082256-152082760	ENSG00000213188,ENSG00000229591,ENSG00000178234
chr7	152158730	152159535	7:152158730-152159535	ENSG00000055609,ENSG00000213188,ENSG00000229591
chr7	152176868	152177154	7:152176868-152177154	ENSG00000055609
chr7	152313851	152314423	7:152313851-152314423	ENSG00000253088,ENSG00000241007,ENSG00000204894,ENSG00000270405,ENSG00000055609
chr7	152336746	152337369	7:152336746-152337369	ENSG00000253088,ENSG00000241007,ENSG00000204894,ENSG00000270405
chr7	152341435	152341702	7:152341435-152341702	ENSG00000253088,ENSG00000241007,ENSG00000204894,ENSG00000270405
chr7	152343002	152343361	7:152343002-152343361	ENSG00000253088,ENSG00000241007,ENSG00000204894,ENSG00000270405
chr7	152383865	152384396	7:152383865-152384396	-
chr7	152392273	152392599	7:152392273-152392599	-
chr7	152394196	152394411	7:152394196-152394411	-
chr7	152420043	152420243	7:152420043-152420243	-
chr7	152424851	152425189	7:152424851-152425189	-
chr7	152428760	152429010	7:152428760-152429010	-
chr7	152433667	152435006	7:152433667-152435006	-
chr7	152435476	152437166	7:152435476-152437166	ENSG00000020219,ENSG00000241735,ENSG00000253088,ENSG00000241007,ENSG00000204894,ENSG00000270405,ENSG00000055609
chr7	152441228	152441606	7:152441228-152441606	ENSG00000020219,ENSG00000241735,ENSG00000055609
chr7	152449929	152450258	7:152449929-152450258	ENSG00000020219
chr7	152451668	152451888	7:152451668-152451888	ENSG00000020219
chr7	152459534	152460290	7:152459534-152460290	ENSG00000226509,ENSG00000233489,ENSG00000285524,ENSG00000234722,ENSG00000224104,ENSG00000286565,ENSG00000212590,ENSG00000225416,ENSG00000285912,ENSG00000231139,ENSG00000261455,ENSG00000020219,ENSG00000241735,ENSG00000253088,ENSG00000241007,ENSG00000204894,ENSG00000270405,ENSG00000055609,ENSG00000213188,ENSG00000229591
chr7	152463248	152465166	7:152463248-152465166	ENSG00000270114,ENSG00000233489,ENSG00000285524,ENSG00000234722,ENSG00000224104,ENSG00000286565,ENSG00000212590,ENSG00000225416,ENSG00000285912,ENSG00000231139,ENSG00000261455,ENSG00000020219,ENSG00000241735,ENSG00000253088,ENSG00000241007,ENSG00000204894,ENSG00000270405,ENSG00000055609,ENSG00000213188
chr7	152512568	152513221	7:152512568-152513221	ENSG00000233489,ENSG00000285524,ENSG00000234722,ENSG00000224104,ENSG00000286565,ENSG00000212590,ENSG00000225416,ENSG00000285912,ENSG00000231139,ENSG00000253088,ENSG00000241007,ENSG00000204894,ENSG00000270405,ENSG00000229591
chr7	152633228	152633920	7:152633228-152633920	ENSG00000234722,ENSG00000286565,ENSG00000212590,ENSG00000225416,ENSG00000285912,ENSG00000231139
chr7	152668092	152668292	7:152668092-152668292	ENSG00000196584
chr7	152675763	152676510	7:152675763-152676510	ENSG00000196584,ENSG00000212590,ENSG00000225416,ENSG00000285912,ENSG00000231139,ENSG00000253088,ENSG00000241007,ENSG00000204894,ENSG00000270405
chr7	152699649	152700113	7:152699649-152700113	ENSG00000225416,ENSG00000285912,ENSG00000231139
chr7	152707007	152707286	7:152707007-152707286	ENSG00000270114
chr7	152709709	152709969	7:152709709-152709969	-
chr7	152710563	152710978	7:152710563-152710978	-
chr7	152751768	152752139	7:152751768-152752139	ENSG00000133627,ENSG00000244328,ENSG00000214003
chr7	152759446	152760688	7:152759446-152760688	ENSG00000133627,ENSG00000244328,ENSG00000214003
chr7	152761060	152761613	7:152761060-152761613	ENSG00000133627,ENSG00000244328
chr7	152821592	152821983	7:152821592-152821983	ENSG00000270114,ENSG00000226509,ENSG00000285524,ENSG00000234722,ENSG00000224104,ENSG00000286565,ENSG00000133627
chr7	152826424	152826693	7:152826424-152826693	ENSG00000233363,ENSG00000226509,ENSG00000287744,ENSG00000233489,ENSG00000285524,ENSG00000224104,ENSG00000286565
chr7	152861954	152862291	7:152861954-152862291	ENSG00000233489,ENSG00000285524,ENSG00000234722,ENSG00000224104,ENSG00000286565
chr7	154503949	154504184	7:154503949-154504184	ENSG00000286461,ENSG00000233363,ENSG00000203335,ENSG00000270114,ENSG00000226509,ENSG00000130226,ENSG00000233489,ENSG00000285524,ENSG00000234722,ENSG00000224104
chr7	154505286	154505842	7:154505286-154505842	ENSG00000236408,ENSG00000286461,ENSG00000233363,ENSG00000203335,ENSG00000270114,ENSG00000226509,ENSG00000130226,ENSG00000287744,ENSG00000233489,ENSG00000285524,ENSG00000234722,ENSG00000224104
chr7	154913715	154914174	7:154913715-154914174	ENSG00000228806,ENSG00000274637,ENSG00000273183,ENSG00000272760,ENSG00000214106,ENSG00000236408,ENSG00000203335,ENSG00000226509,ENSG00000130226
chr7	154927557	154929498	7:154927557-154929498	ENSG00000273183,ENSG00000272760,ENSG00000214106,ENSG00000236408
chr7	154937884	154938084	7:154937884-154938084	ENSG00000273183,ENSG00000272760,ENSG00000214106
chr7	155002099	155004199	7:155002099-155004199	ENSG00000228806,ENSG00000274637,ENSG00000273344,ENSG00000273183,ENSG00000272760,ENSG00000157212,ENSG00000214106,ENSG00000270114,ENSG00000226509
chr7	155009605	155009962	7:155009605-155009962	ENSG00000273344,ENSG00000273183,ENSG00000157212
chr7	155069869	155070509	7:155069869-155070509	ENSG00000228806,ENSG00000274637,ENSG00000283339,ENSG00000157219,ENSG00000220575
chr7	155190719	155190997	7:155190719-155190997	ENSG00000217825,ENSG00000201066
chr7	155198953	155199281	7:155198953-155199281	ENSG00000228521,ENSG00000217825,ENSG00000201066
chr7	155202349	155202549	7:155202349-155202549	ENSG00000228521,ENSG00000217825
chr7	155205170	155207077	7:155205170-155207077	ENSG00000270584,ENSG00000260426,ENSG00000186480,ENSG00000273117,ENSG00000225612,ENSG00000278998,ENSG00000287865,ENSG00000228521,ENSG00000217825,ENSG00000201066,ENSG00000228806,ENSG00000274637,ENSG00000273183,ENSG00000272760,ENSG00000214106,ENSG00000236408,ENSG00000233363,ENSG00000203335,ENSG00000226509,ENSG00000130226,ENSG00000287744,ENSG00000233489,ENSG00000285524,ENSG00000234722,ENSG00000224104
chr7	155255664	155256015	7:155255664-155256015	ENSG00000225612
chr7	155262888	155263440	7:155262888-155263440	ENSG00000225612
chr7	155278912	155279309	7:155278912-155279309	ENSG00000225612,ENSG00000278998,ENSG00000228806,ENSG00000274637
chr7	155280575	155281700	7:155280575-155281700	ENSG00000225612,ENSG00000278998,ENSG00000201066,ENSG00000228806,ENSG00000274637,ENSG00000236408,ENSG00000270114
chr7	155282550	155283533	7:155282550-155283533	ENSG00000207061,ENSG00000270584,ENSG00000186480,ENSG00000273117,ENSG00000225612,ENSG00000278998,ENSG00000201066,ENSG00000228806,ENSG00000274637,ENSG00000273183,ENSG00000272760,ENSG00000236408,ENSG00000233363,ENSG00000203335,ENSG00000270114,ENSG00000226509,ENSG00000130226,ENSG00000287744,ENSG00000285524,ENSG00000234722,ENSG00000224104
chr7	155287075	155287607	7:155287075-155287607	ENSG00000225612,ENSG00000278998,ENSG00000228806,ENSG00000274637,ENSG00000287744
chr7	155290128	155290456	7:155290128-155290456	ENSG00000186480,ENSG00000273117
chr7	155290951	155291586	7:155290951-155291586	ENSG00000186480,ENSG00000273117,ENSG00000225612,ENSG00000278998,ENSG00000201066,ENSG00000228806,ENSG00000274637,ENSG00000273183,ENSG00000236408,ENSG00000233363,ENSG00000226509,ENSG00000130226,ENSG00000287744,ENSG00000233489
chr7	155293843	155294605	7:155293843-155294605	ENSG00000186480,ENSG00000273117,ENSG00000225612,ENSG00000201066,ENSG00000226509,ENSG00000287744
chr7	155296639	155300225	7:155296639-155300225	ENSG00000186480,ENSG00000273117,ENSG00000225612,ENSG00000278998,ENSG00000201066,ENSG00000228806,ENSG00000274637,ENSG00000273183,ENSG00000272760,ENSG00000214106,ENSG00000236408,ENSG00000203335,ENSG00000130226,ENSG00000287744,ENSG00000285524,ENSG00000234722
chr7	155344446	155344698	7:155344446-155344698	-
chr7	155344745	155345400	7:155344745-155345400	ENSG00000260426,ENSG00000201066,ENSG00000228806,ENSG00000274637,ENSG00000273183,ENSG00000272760,ENSG00000214106,ENSG00000236408,ENSG00000270114,ENSG00000130226
chr7	155357479	155357937	7:155357479-155357937	ENSG00000260426,ENSG00000204960,ENSG00000201066,ENSG00000228806,ENSG00000274637,ENSG00000236408,ENSG00000130226
chr7	155361165	155361365	7:155361165-155361365	ENSG00000204960
chr7	155372436	155372840	7:155372436-155372840	ENSG00000260426,ENSG00000204960
chr7	155375162	155375423	7:155375162-155375423	ENSG00000260426,ENSG00000218672
chr7	155377776	155378120	7:155377776-155378120	ENSG00000260426,ENSG00000218672,ENSG00000204960
chr7	155380137	155380481	7:155380137-155380481	ENSG00000260426,ENSG00000218672
chr7	155381695	155382513	7:155381695-155382513	ENSG00000260426,ENSG00000218672
chr7	155412608	155412820	7:155412608-155412820	ENSG00000288051,ENSG00000260426
chr7	155457063	155458175	7:155457063-155458175	ENSG00000236544,ENSG00000164778
chr7	155458361	155458718	7:155458361-155458718	ENSG00000236544,ENSG00000164778
chr7	155466872	155467147	7:155466872-155467147	ENSG00000236544,ENSG00000164778
chr7	155490981	155491367	7:155490981-155491367	ENSG00000283128,ENSG00000227365
chr7	155509814	155510176	7:155509814-155510176	ENSG00000146910,ENSG00000227365
chr7	155533896	155534270	7:155533896-155534270	ENSG00000146910,ENSG00000287610
chr7	155585174	155585666	7:155585174-155585666	ENSG00000283128
chr7	155590185	155591838	7:155590185-155591838	ENSG00000146910,ENSG00000283128,ENSG00000287610,ENSG00000216895,ENSG00000207061,ENSG00000270584,ENSG00000260426,ENSG00000228806,ENSG00000274637,ENSG00000273183,ENSG00000236408,ENSG00000233363,ENSG00000203335,ENSG00000226509,ENSG00000130226,ENSG00000285524
chr7	155593302	155594502	7:155593302-155594502	ENSG00000146910,ENSG00000283128
chr7	155594681	155595418	7:155594681-155595418	ENSG00000146910,ENSG00000283128,ENSG00000216895,ENSG00000184863
chr7	155598783	155598993	7:155598783-155598993	-
chr7	155643741	155645305	7:155643741-155645305	ENSG00000283128,ENSG00000216895,ENSG00000184863
chr7	155652714	155653139	7:155652714-155653139	ENSG00000216895
chr7	155665941	155666239	7:155665941-155666239	ENSG00000184863
chr7	155676097	155676483	7:155676097-155676483	ENSG00000184863
chr7	155713399	155713766	7:155713399-155713766	ENSG00000184863
chr7	155733594	155734042	7:155733594-155734042	-
chr7	155741826	155742145	7:155741826-155742145	ENSG00000184863
chr7	155743272	155743496	7:155743272-155743496	ENSG00000184863
chr7	155752745	155753037	7:155752745-155753037	ENSG00000184863
chr7	155753159	155753608	7:155753159-155753608	ENSG00000184863
chr7	155756047	155756844	7:155756047-155756844	ENSG00000184863,ENSG00000270114,ENSG00000226509
chr7	155761045	155761557	7:155761045-155761557	ENSG00000184863
chr7	155763670	155764734	7:155763670-155764734	ENSG00000184863
chr7	155768365	155769539	7:155768365-155769539	ENSG00000184863
chr7	155787256	155787877	7:155787256-155787877	-
chr7	155796904	155797294	7:155796904-155797294	ENSG00000164690
chr7	155798637	155799024	7:155798637-155799024	ENSG00000164690,ENSG00000207061,ENSG00000270584
chr7	155803404	155803826	7:155803404-155803826	ENSG00000164690
chr7	155803915	155804393	7:155803915-155804393	ENSG00000164690
chr7	155805108	155805308	7:155805108-155805308	ENSG00000164690
chr7	155805363	155805835	7:155805363-155805835	ENSG00000164690
chr7	155815334	155815534	7:155815334-155815534	ENSG00000164690
chr7	155962349	155962616	7:155962349-155962616	ENSG00000204876,ENSG00000270584
chr7	155997654	155997958	7:155997654-155997958	ENSG00000207061,ENSG00000270584
chr7	156000696	156001006	7:156000696-156001006	ENSG00000207061,ENSG00000270584
chr7	156034276	156034847	7:156034276-156034847	ENSG00000207061,ENSG00000270584,ENSG00000279418
chr7	156608084	156608340	7:156608084-156608340	ENSG00000182648,ENSG00000279418,ENSG00000234450
chr7	156612851	156613421	7:156612851-156613421	ENSG00000207061,ENSG00000270584,ENSG00000182648,ENSG00000279418,ENSG00000234450,ENSG00000105982,ENSG00000224903
chr7	156616415	156616760	7:156616415-156616760	ENSG00000182648,ENSG00000279418,ENSG00000234450,ENSG00000105982,ENSG00000224903
chr7	156616903	156617469	7:156616903-156617469	ENSG00000182648,ENSG00000279418,ENSG00000234450,ENSG00000105982,ENSG00000224903
chr7	156640282	156641774	7:156640282-156641774	ENSG00000182648,ENSG00000234450,ENSG00000105982,ENSG00000224903
chr7	156751240	156751469	7:156751240-156751469	-
chr7	156772767	156772967	7:156772767-156772967	-
chr7	156773976	156774321	7:156773976-156774321	ENSG00000224903
chr7	156780617	156781290	7:156780617-156781290	ENSG00000207061,ENSG00000270584,ENSG00000279418,ENSG00000234450,ENSG00000105982,ENSG00000224903,ENSG00000206938,ENSG00000236102,ENSG00000229365
chr7	156829623	156830396	7:156829623-156830396	ENSG00000224903,ENSG00000206938
chr7	156832443	156832985	7:156832443-156832985	ENSG00000207061,ENSG00000279418,ENSG00000224903,ENSG00000206938
chr7	156840168	156840530	7:156840168-156840530	ENSG00000206938
chr7	156892143	156893865	7:156892143-156893865	ENSG00000105983,ENSG00000206938,ENSG00000243479
chr7	156894816	156895839	7:156894816-156895839	ENSG00000105983,ENSG00000206938
chr7	156896284	156896539	7:156896284-156896539	ENSG00000105983
chr7	156908923	156909270	7:156908923-156909270	ENSG00000206938
chr7	156920589	156920998	7:156920589-156920998	-
chr7	156923113	156923620	7:156923113-156923620	ENSG00000206938,ENSG00000243479,ENSG00000236102,ENSG00000229365
chr7	156948715	156949140	7:156948715-156949140	ENSG00000230033,ENSG00000146909
chr7	156949188	156950720	7:156949188-156950720	ENSG00000206938,ENSG00000230033,ENSG00000146909,ENSG00000130675,ENSG00000235029,ENSG00000243479,ENSG00000236102,ENSG00000229365,ENSG00000225224
chr7	156999656	156999896	7:156999656-156999896	ENSG00000130675,ENSG00000235029,ENSG00000243479,ENSG00000236102
chr7	157136365	157136859	7:157136365-157136859	ENSG00000130675,ENSG00000235029,ENSG00000243479,ENSG00000236102,ENSG00000229365,ENSG00000269446,ENSG00000009335,ENSG00000225224,ENSG00000236018
chr7	157138264	157139788	7:157138264-157139788	ENSG00000130675,ENSG00000235029,ENSG00000243479,ENSG00000236102,ENSG00000229365,ENSG00000269446,ENSG00000009335,ENSG00000225224,ENSG00000236018
chr7	157140088	157140625	7:157140088-157140625	ENSG00000130675,ENSG00000235029,ENSG00000243479,ENSG00000236102,ENSG00000229365,ENSG00000269446,ENSG00000009335,ENSG00000225224,ENSG00000236018
chr7	157140837	157141117	7:157140837-157141117	ENSG00000009335
chr7	157211776	157212049	7:157211776-157212049	ENSG00000009335,ENSG00000225224,ENSG00000236018
chr7	157250577	157250958	7:157250577-157250958	ENSG00000009335,ENSG00000225224,ENSG00000236018,ENSG00000224629
chr7	157273465	157274510	7:157273465-157274510	ENSG00000229365,ENSG00000225224,ENSG00000236018,ENSG00000229660,ENSG00000224629
chr7	157274914	157275536	7:157274914-157275536	ENSG00000225224,ENSG00000229660,ENSG00000224629
chr7	157275668	157275868	7:157275668-157275868	ENSG00000229660,ENSG00000224629
chr7	157276663	157277555	7:157276663-157277555	ENSG00000225224,ENSG00000229660,ENSG00000224629
chr7	157279059	157279789	7:157279059-157279789	ENSG00000225224,ENSG00000229660,ENSG00000224629
chr7	157290347	157290547	7:157290347-157290547	-
chr7	157298338	157298835	7:157298338-157298835	ENSG00000236102,ENSG00000229365,ENSG00000236018,ENSG00000229660,ENSG00000224629
chr7	157299917	157300499	7:157299917-157300499	-
chr7	157301975	157303078	7:157301975-157303078	ENSG00000207061,ENSG00000270584,ENSG00000279418,ENSG00000224903,ENSG00000130675,ENSG00000235029,ENSG00000243479,ENSG00000236102,ENSG00000229365,ENSG00000269446,ENSG00000225224,ENSG00000236018,ENSG00000105993,ENSG00000229660,ENSG00000224629
chr7	157318279	157318818	7:157318279-157318818	ENSG00000243479,ENSG00000236102,ENSG00000269446,ENSG00000225224,ENSG00000236018,ENSG00000105993,ENSG00000224629
chr7	157336131	157338941	7:157336131-157338941	ENSG00000105993
chr7	157340053	157340510	7:157340053-157340510	ENSG00000105993
chr7	157350457	157350782	7:157350457-157350782	ENSG00000105993
chr7	157352333	157353062	7:157352333-157353062	ENSG00000225224,ENSG00000105993
chr7	157353150	157353553	7:157353150-157353553	ENSG00000105993
chr7	157357450	157358084	7:157357450-157358084	ENSG00000236018,ENSG00000105993
chr7	157387130	157387558	7:157387130-157387558	ENSG00000105993
chr7	157390162	157390868	7:157390162-157390868	-
chr7	157397938	157398264	7:157397938-157398264	-
chr7	157401630	157401879	7:157401630-157401879	-
chr7	157490359	157491071	7:157490359-157491071	ENSG00000207061,ENSG00000270584,ENSG00000236102,ENSG00000229365,ENSG00000269446,ENSG00000285821,ENSG00000231515,ENSG00000280266,ENSG00000233191,ENSG00000223872,ENSG00000234210
chr7	157502674	157503198	7:157502674-157503198	ENSG00000280266,ENSG00000233191,ENSG00000223872,ENSG00000234210
chr7	157544192	157544837	7:157544192-157544837	ENSG00000285821,ENSG00000231515,ENSG00000207960,ENSG00000280266,ENSG00000233191,ENSG00000234210
chr7	157568876	157569349	7:157568876-157569349	ENSG00000207960
chr7	157585500	157585717	7:157585500-157585717	ENSG00000207960
chr7	157612741	157613727	7:157612741-157613727	ENSG00000236102,ENSG00000285821,ENSG00000231515,ENSG00000222012,ENSG00000207960,ENSG00000155093,ENSG00000280266,ENSG00000233191,ENSG00000234210
chr7	157625954	157626345	7:157625954-157626345	ENSG00000155093
chr7	157644128	157644574	7:157644128-157644574	ENSG00000231515
chr7	157658152	157658512	7:157658152-157658512	-
chr7	157660346	157660562	7:157660346-157660562	ENSG00000231515
chr7	157769821	157770262	7:157769821-157770262	ENSG00000285821,ENSG00000231515
chr7	157775437	157775724	7:157775437-157775724	ENSG00000231515
chr7	157851494	157852144	7:157851494-157852144	ENSG00000285821,ENSG00000272839,ENSG00000233038,ENSG00000231515
chr7	157853687	157854932	7:157853687-157854932	ENSG00000207061,ENSG00000270584,ENSG00000279418,ENSG00000236102,ENSG00000229365,ENSG00000269446,ENSG00000287184,ENSG00000229435,ENSG00000285821,ENSG00000272839,ENSG00000233038,ENSG00000231515,ENSG00000233191,ENSG00000234210
chr7	157855805	157856185	7:157855805-157856185	ENSG00000272839,ENSG00000233038
chr7	157875119	157875628	7:157875119-157875628	ENSG00000285821,ENSG00000272839
chr7	157932486	157932805	7:157932486-157932805	ENSG00000285821
chr7	158023545	158023870	7:158023545-158023870	ENSG00000231980,ENSG00000285821
chr7	158245301	158245501	7:158245301-158245501	-
chr7	158423218	158423499	7:158423218-158423499	-
chr7	158468268	158468608	7:158468268-158468608	-
chr7	158469376	158469794	7:158469376-158469794	ENSG00000224324,ENSG00000207637
chr7	158470454	158470773	7:158470454-158470773	ENSG00000224324,ENSG00000229435,ENSG00000207637
chr7	158498097	158498297	7:158498097-158498297	ENSG00000207637
chr7	158541344	158541989	7:158541344-158541989	ENSG00000225365,ENSG00000224324,ENSG00000207637
chr7	158573431	158573671	7:158573431-158573671	ENSG00000224324
chr7	158576154	158576379	7:158576154-158576379	ENSG00000224324,ENSG00000155093
chr7	158587570	158588080	7:158587570-158588080	ENSG00000232715,ENSG00000265598,ENSG00000224324,ENSG00000155093
chr7	158588199	158588728	7:158588199-158588728	ENSG00000232715,ENSG00000265598,ENSG00000155093
chr7	158595085	158595285	7:158595085-158595285	-
chr7	158695877	158696639	7:158695877-158696639	ENSG00000224324,ENSG00000146918,ENSG00000286407,ENSG00000231419,ENSG00000106018,ENSG00000229435
chr7	158704410	158705768	7:158704410-158705768	ENSG00000224324,ENSG00000146918,ENSG00000228030,ENSG00000286407,ENSG00000231419,ENSG00000106018,ENSG00000287184,ENSG00000229435
chr7	158710271	158711314	7:158710271-158711314	ENSG00000224324,ENSG00000146918,ENSG00000228030,ENSG00000286407,ENSG00000231419,ENSG00000106018,ENSG00000287184,ENSG00000229435
chr7	158712203	158712739	7:158712203-158712739	ENSG00000228030
chr7	158739815	158740615	7:158739815-158740615	ENSG00000224324,ENSG00000117868,ENSG00000286407,ENSG00000231419,ENSG00000106018,ENSG00000287184,ENSG00000229435
chr7	158782788	158783162	7:158782788-158783162	-
chr7	158809548	158810040	7:158809548-158810040	ENSG00000286407,ENSG00000231419,ENSG00000106018,ENSG00000287184,ENSG00000229435
chr7	158811156	158811356	7:158811156-158811356	-
chr7	158811462	158812272	7:158811462-158812272	-
chr7	158814679	158815408	7:158814679-158815408	-
chr7	158818022	158819239	7:158818022-158819239	ENSG00000224324,ENSG00000146918,ENSG00000117868,ENSG00000126870,ENSG00000286407,ENSG00000231419,ENSG00000106018,ENSG00000287184,ENSG00000229435
chr7	158820683	158820948	7:158820683-158820948	ENSG00000117868
chr7	158821054	158821726	7:158821054-158821726	ENSG00000117868
chr7	158823930	158824442	7:158823930-158824442	ENSG00000117868,ENSG00000106018,ENSG00000287184,ENSG00000229435
chr7	158827371	158828093	7:158827371-158828093	ENSG00000117868
chr7	158828194	158830448	7:158828194-158830448	ENSG00000117868,ENSG00000286407,ENSG00000106018,ENSG00000287184,ENSG00000229435
chr7	158831421	158831788	7:158831421-158831788	ENSG00000117868
chr7	158834894	158835403	7:158834894-158835403	ENSG00000117868
chr7	158856038	158857172	7:158856038-158857172	ENSG00000224324,ENSG00000117868,ENSG00000126870,ENSG00000286407,ENSG00000231419,ENSG00000106018,ENSG00000287184,ENSG00000229435
chr7	158863078	158864561	7:158863078-158864561	ENSG00000126870,ENSG00000286407,ENSG00000231419,ENSG00000106018,ENSG00000287184,ENSG00000229435
chr7	158976489	158977470	7:158976489-158977470	ENSG00000224324,ENSG00000286407,ENSG00000231419,ENSG00000106018,ENSG00000287184,ENSG00000229435
chr7	159030462	159031041	7:159030462-159031041	ENSG00000231419,ENSG00000106018,ENSG00000287184,ENSG00000229435
chr7	159335620	159335822	7:159335620-159335822	-
chr8	232026	233174	8:232026-233174	ENSG00000255464,ENSG00000253166,ENSG00000223508,ENSG00000172748,ENSG00000272812,ENSG00000272240,ENSG00000273402,ENSG00000254104
chr8	403611	404978	8:403611-404978	ENSG00000272293,ENSG00000147364,ENSG00000182366,ENSG00000249868,ENSG00000254104
chr8	406434	407157	8:406434-407157	ENSG00000272293,ENSG00000147364,ENSG00000182366,ENSG00000249868,ENSG00000253620,ENSG00000253896,ENSG00000254193,ENSG00000176269,ENSG00000254104
chr8	486432	487133	8:486432-487133	ENSG00000282160,ENSG00000260721,ENSG00000275427,ENSG00000254160,ENSG00000282692,ENSG00000282759,ENSG00000180190,ENSG00000279852,ENSG00000272293,ENSG00000147364,ENSG00000182366,ENSG00000249868,ENSG00000253620,ENSG00000253896,ENSG00000254193,ENSG00000176269,ENSG00000273402,ENSG00000254104,ENSG00000281961,ENSG00000253267,ENSG00000253444,ENSG00000282142
chr8	624135	624429	8:624135-624429	-
chr8	630716	631438	8:630716-631438	ENSG00000254160,ENSG00000104714,ENSG00000272293,ENSG00000182366,ENSG00000249868,ENSG00000253620,ENSG00000253896,ENSG00000254193,ENSG00000176269,ENSG00000254104
chr8	637104	637304	8:637104-637304	ENSG00000104714
chr8	651542	652363	8:651542-652363	ENSG00000104714,ENSG00000253620,ENSG00000253896,ENSG00000254193,ENSG00000176269,ENSG00000255464,ENSG00000253166,ENSG00000254104
chr8	653438	653743	8:653438-653743	ENSG00000104714,ENSG00000255464,ENSG00000253166
chr8	669639	669996	8:669639-669996	ENSG00000104714,ENSG00000255464,ENSG00000253166
chr8	671962	673117	8:671962-673117	ENSG00000104714
chr8	673380	673977	8:673380-673977	ENSG00000104714
chr8	680798	681415	8:680798-681415	ENSG00000104714
chr8	687532	688669	8:687532-688669	ENSG00000254160,ENSG00000104714,ENSG00000272293,ENSG00000249868,ENSG00000253620,ENSG00000253896,ENSG00000254193,ENSG00000176269,ENSG00000255464,ENSG00000253166,ENSG00000254104
chr8	721515	721742	8:721515-721742	ENSG00000254207
chr8	723829	724143	8:723829-724143	ENSG00000254207
chr8	730314	731740	8:730314-731740	ENSG00000282160,ENSG00000275427,ENSG00000254160,ENSG00000282375,ENSG00000198010,ENSG00000254207,ENSG00000104714,ENSG00000272293,ENSG00000182366,ENSG00000249868,ENSG00000253620,ENSG00000253896,ENSG00000254193,ENSG00000176269,ENSG00000254104
chr8	732509	732763	8:732509-732763	ENSG00000282375,ENSG00000198010,ENSG00000254207
chr8	763757	764359	8:763757-764359	ENSG00000282160,ENSG00000260721,ENSG00000275427,ENSG00000254160,ENSG00000282692,ENSG00000282759,ENSG00000272293,ENSG00000249868,ENSG00000253620,ENSG00000253896,ENSG00000254193,ENSG00000176269,ENSG00000254104,ENSG00000281961
chr8	867290	867990	8:867290-867990	ENSG00000282160,ENSG00000260721,ENSG00000275427,ENSG00000254160,ENSG00000282692,ENSG00000282759,ENSG00000198010,ENSG00000272293,ENSG00000182366,ENSG00000249868,ENSG00000253620,ENSG00000253896,ENSG00000254193,ENSG00000176269,ENSG00000254104,ENSG00000281961,ENSG00000253267,ENSG00000282142,ENSG00000288580
chr8	868834	869434	8:868834-869434	ENSG00000282160,ENSG00000260721,ENSG00000275427,ENSG00000254160,ENSG00000282759,ENSG00000253620,ENSG00000253896,ENSG00000254193,ENSG00000176269
chr8	869521	870012	8:869521-870012	ENSG00000282759
chr8	946750	947122	8:946750-947122	ENSG00000254160,ENSG00000282692,ENSG00000255464,ENSG00000253166,ENSG00000254104
chr8	949423	949767	8:949423-949767	ENSG00000254160,ENSG00000282692,ENSG00000255464,ENSG00000253166,ENSG00000254104
chr8	995667	995867	8:995667-995867	ENSG00000282692,ENSG00000253612
chr8	1466578	1466910	8:1466578-1466910	ENSG00000282160,ENSG00000260721,ENSG00000275427,ENSG00000254160,ENSG00000281961,ENSG00000253267
chr8	1476383	1476583	8:1476383-1476583	ENSG00000282160,ENSG00000260721,ENSG00000275427,ENSG00000254160,ENSG00000281961,ENSG00000253267
chr8	1695793	1695993	8:1695793-1695993	ENSG00000253612,ENSG00000253267
chr8	1699693	1700001	8:1699693-1700001	ENSG00000282160,ENSG00000260721,ENSG00000254160,ENSG00000253612,ENSG00000281961,ENSG00000253267,ENSG00000283576
chr8	1701069	1701729	8:1701069-1701729	ENSG00000282160,ENSG00000260721,ENSG00000275427,ENSG00000254160,ENSG00000282692,ENSG00000253620,ENSG00000253896,ENSG00000254193,ENSG00000176269,ENSG00000254104,ENSG00000281961,ENSG00000253267,ENSG00000283576,ENSG00000254265,ENSG00000283858,ENSG00000253444,ENSG00000282142,ENSG00000253855,ENSG00000287740,ENSG00000288580
chr8	1735400	1735902	8:1735400-1735902	ENSG00000283576,ENSG00000254265
chr8	1735984	1736261	8:1735984-1736261	ENSG00000283576,ENSG00000254265
chr8	1736350	1736837	8:1736350-1736837	ENSG00000283576,ENSG00000254265,ENSG00000283858
chr8	1744769	1747252	8:1744769-1747252	ENSG00000260721,ENSG00000275427,ENSG00000254160,ENSG00000254193,ENSG00000176269,ENSG00000281961,ENSG00000253267,ENSG00000283576,ENSG00000254265,ENSG00000182372,ENSG00000282021,ENSG00000253982,ENSG00000283239,ENSG00000283858,ENSG00000253444
chr8	1755170	1756351	8:1755170-1756351	ENSG00000260721,ENSG00000275427,ENSG00000254160,ENSG00000255464,ENSG00000253166,ENSG00000281961,ENSG00000253267,ENSG00000283576,ENSG00000254265,ENSG00000182372,ENSG00000282021,ENSG00000253982,ENSG00000283239,ENSG00000283858
chr8	1762871	1763432	8:1762871-1763432	ENSG00000182372,ENSG00000282021,ENSG00000253982,ENSG00000283239
chr8	1763604	1765396	8:1763604-1765396	ENSG00000182372,ENSG00000282021,ENSG00000253982,ENSG00000283239
chr8	1766249	1767454	8:1766249-1767454	ENSG00000182372,ENSG00000282021,ENSG00000253982,ENSG00000283239,ENSG00000283858
chr8	1781255	1781646	8:1781255-1781646	ENSG00000283576,ENSG00000254265,ENSG00000283858
chr8	1816816	1817766	8:1816816-1817766	ENSG00000283858,ENSG00000287464,ENSG00000207826,ENSG00000104728
chr8	1823592	1824388	8:1823592-1824388	ENSG00000283858,ENSG00000287464,ENSG00000207826,ENSG00000104728
chr8	1868387	1868786	8:1868387-1868786	-
chr8	1894911	1895490	8:1894911-1895490	ENSG00000275427,ENSG00000253267,ENSG00000283576,ENSG00000283858,ENSG00000104728,ENSG00000285957,ENSG00000253764,ENSG00000253696,ENSG00000176595,ENSG00000270988,ENSG00000253805,ENSG00000273593,ENSG00000282142,ENSG00000253855,ENSG00000277526,ENSG00000287740
chr8	1899832	1900103	8:1899832-1900103	ENSG00000104728
chr8	1921989	1922845	8:1921989-1922845	ENSG00000104728,ENSG00000285957
chr8	1924205	1925403	8:1924205-1925403	ENSG00000104728,ENSG00000285957
chr8	1972928	1974038	8:1972928-1974038	ENSG00000285957,ENSG00000253764,ENSG00000253696,ENSG00000176595,ENSG00000270988
chr8	1974100	1974369	8:1974100-1974369	ENSG00000285957,ENSG00000253764,ENSG00000253696,ENSG00000176595,ENSG00000270988
chr8	1978161	1978361	8:1978161-1978361	ENSG00000285957,ENSG00000253764,ENSG00000253696,ENSG00000176595,ENSG00000270988
chr8	1980372	1980853	8:1980372-1980853	ENSG00000285957,ENSG00000253764,ENSG00000253696,ENSG00000176595,ENSG00000270988
chr8	1989197	1989975	8:1989197-1989975	ENSG00000255464,ENSG00000253166,ENSG00000285957,ENSG00000253764,ENSG00000253696,ENSG00000176595,ENSG00000270988
chr8	2000572	2002393	8:2000572-2002393	ENSG00000255464,ENSG00000253166,ENSG00000253267,ENSG00000283858,ENSG00000285957,ENSG00000253764,ENSG00000253696,ENSG00000176595,ENSG00000270988,ENSG00000253805,ENSG00000273593,ENSG00000253444,ENSG00000282142,ENSG00000253855,ENSG00000277526,ENSG00000288580
chr8	2005792	2006790	8:2005792-2006790	ENSG00000285957
chr8	2009907	2010648	8:2009907-2010648	ENSG00000253267,ENSG00000285957,ENSG00000253764,ENSG00000253696,ENSG00000176595,ENSG00000270988,ENSG00000253805,ENSG00000253444,ENSG00000282142,ENSG00000253855
chr8	2010858	2011362	8:2010858-2011362	ENSG00000285957
chr8	2022928	2023427	8:2022928-2023427	ENSG00000253805
chr8	2023951	2024441	8:2023951-2024441	ENSG00000253805
chr8	2030583	2030981	8:2030583-2030981	ENSG00000253805,ENSG00000273593
chr8	2086641	2086976	8:2086641-2086976	ENSG00000036448,ENSG00000273593
chr8	2101807	2102287	8:2101807-2102287	ENSG00000036448,ENSG00000273593,ENSG00000253444,ENSG00000282142,ENSG00000253855
chr8	2110358	2110561	8:2110358-2110561	ENSG00000036448
chr8	2121614	2121979	8:2121614-2121979	ENSG00000036448,ENSG00000273593
chr8	2126910	2127990	8:2126910-2127990	ENSG00000036448,ENSG00000273593,ENSG00000287970,ENSG00000253444,ENSG00000282142,ENSG00000253855,ENSG00000277526,ENSG00000287740,ENSG00000288580
chr8	2130938	2131663	8:2130938-2131663	ENSG00000036448,ENSG00000287970
chr8	2156374	2156823	8:2156374-2156823	ENSG00000273593,ENSG00000253444,ENSG00000282142,ENSG00000253855,ENSG00000277526,ENSG00000288580
chr8	2182411	2183361	8:2182411-2183361	ENSG00000285861,ENSG00000253162,ENSG00000273593,ENSG00000253444,ENSG00000282142,ENSG00000253855,ENSG00000277526,ENSG00000287740,ENSG00000288580
chr8	2233414	2233960	8:2233414-2233960	ENSG00000253444,ENSG00000282142,ENSG00000253855,ENSG00000277526,ENSG00000287740,ENSG00000288580
chr8	2266291	2266750	8:2266291-2266750	-
chr8	2317004	2317552	8:2317004-2317552	ENSG00000183117,ENSG00000282686
chr8	2727951	2728308	8:2727951-2728308	ENSG00000254319,ENSG00000253853
chr8	2733563	2733974	8:2733563-2733974	ENSG00000254319,ENSG00000253853
chr8	2814511	2814857	8:2814511-2814857	ENSG00000253444,ENSG00000282142,ENSG00000253855,ENSG00000277526,ENSG00000253853,ENSG00000287740,ENSG00000288580
chr8	3688034	3688656	8:3688034-3688656	ENSG00000242079,ENSG00000253262,ENSG00000254244,ENSG00000285977,ENSG00000288110,ENSG00000222546,ENSG00000285861,ENSG00000253162,ENSG00000287740,ENSG00000288580
chr8	3690324	3690668	8:3690324-3690668	ENSG00000285977,ENSG00000222546,ENSG00000285861,ENSG00000253162,ENSG00000287740,ENSG00000288580
chr8	3750766	3751251	8:3750766-3751251	ENSG00000253510,ENSG00000240486,ENSG00000271248,ENSG00000278256,ENSG00000242079,ENSG00000206661,ENSG00000273876,ENSG00000253262,ENSG00000254244,ENSG00000285977,ENSG00000288110,ENSG00000286934,ENSG00000222546,ENSG00000285861,ENSG00000253162,ENSG00000253444,ENSG00000282142,ENSG00000253855,ENSG00000277526,ENSG00000287740,ENSG00000288580
chr8	3777766	3778091	8:3777766-3778091	ENSG00000206661,ENSG00000273876,ENSG00000253262,ENSG00000285977,ENSG00000288110,ENSG00000286934,ENSG00000222546,ENSG00000285861,ENSG00000253162,ENSG00000282142,ENSG00000287740,ENSG00000288580
chr8	4243353	4243602	8:4243353-4243602	ENSG00000253510,ENSG00000240486,ENSG00000278256,ENSG00000242079,ENSG00000206661,ENSG00000273876,ENSG00000253262,ENSG00000254244,ENSG00000285977,ENSG00000288110,ENSG00000286934,ENSG00000285861,ENSG00000253162,ENSG00000288580
chr8	4391361	4391879	8:4391361-4391879	ENSG00000275461,ENSG00000253510,ENSG00000240486,ENSG00000271248,ENSG00000278256,ENSG00000242079,ENSG00000206661,ENSG00000273876,ENSG00000253262,ENSG00000254244,ENSG00000285977,ENSG00000288110,ENSG00000286934,ENSG00000285861,ENSG00000253162,ENSG00000277526,ENSG00000287740,ENSG00000288580
chr8	4837851	4838154	8:4837851-4838154	ENSG00000275461,ENSG00000240486,ENSG00000271248,ENSG00000278256,ENSG00000242079,ENSG00000206661,ENSG00000273876,ENSG00000253262,ENSG00000254244,ENSG00000285977,ENSG00000288110,ENSG00000285861
chr8	4875485	4875753	8:4875485-4875753	ENSG00000284614,ENSG00000253510,ENSG00000242079,ENSG00000206661,ENSG00000273876,ENSG00000253262,ENSG00000254244,ENSG00000285977
chr8	4997033	4997338	8:4997033-4997338	ENSG00000242079,ENSG00000206661,ENSG00000273876,ENSG00000253262,ENSG00000254244,ENSG00000183117
chr8	6074179	6074800	8:6074179-6074800	ENSG00000230045,ENSG00000255025,ENSG00000254683,ENSG00000228744,ENSG00000253880,ENSG00000253189,ENSG00000222589,ENSG00000286969,ENSG00000253571,ENSG00000275461,ENSG00000254007,ENSG00000253510,ENSG00000240486,ENSG00000271248,ENSG00000278256,ENSG00000242079,ENSG00000206661,ENSG00000273876,ENSG00000253262,ENSG00000254244,ENSG00000285977,ENSG00000223885,ENSG00000215373,ENSG00000233295,ENSG00000171711,ENSG00000254543,ENSG00000176782
chr8	6076889	6077089	8:6076889-6077089	ENSG00000253189,ENSG00000222589,ENSG00000286969,ENSG00000253571,ENSG00000215354
chr8	6121088	6121288	8:6121088-6121288	ENSG00000253189,ENSG00000222589,ENSG00000286969,ENSG00000253571,ENSG00000275461,ENSG00000254007,ENSG00000253510,ENSG00000240486,ENSG00000271248,ENSG00000278256,ENSG00000242079,ENSG00000206661,ENSG00000273876,ENSG00000253262,ENSG00000171711,ENSG00000254543,ENSG00000255251
chr8	6139913	6140382	8:6139913-6140382	ENSG00000253189,ENSG00000222589,ENSG00000286969,ENSG00000253571,ENSG00000275461,ENSG00000254007,ENSG00000253510,ENSG00000240486,ENSG00000271248,ENSG00000278256,ENSG00000242079,ENSG00000206661,ENSG00000273876,ENSG00000253262,ENSG00000215371
chr8	6291239	6292395	8:6291239-6292395	ENSG00000254683,ENSG00000253880,ENSG00000253189,ENSG00000222589,ENSG00000286969,ENSG00000253571,ENSG00000275461,ENSG00000254007,ENSG00000253510,ENSG00000240486,ENSG00000271248,ENSG00000278256,ENSG00000242079,ENSG00000206661,ENSG00000273876,ENSG00000253262,ENSG00000206034,ENSG00000236125,ENSG00000215372,ENSG00000178287
chr8	6294572	6295175	8:6294572-6295175	ENSG00000253880,ENSG00000206034,ENSG00000178287
chr8	6296908	6297108	8:6296908-6297108	ENSG00000253880,ENSG00000286969,ENSG00000285659,ENSG00000177023
chr8	6313733	6313935	8:6313733-6313935	ENSG00000233176
chr8	6334652	6335211	8:6334652-6335211	ENSG00000230045,ENSG00000255025,ENSG00000228744,ENSG00000253880,ENSG00000253189,ENSG00000222589,ENSG00000286969,ENSG00000253571,ENSG00000275461,ENSG00000254007,ENSG00000253510,ENSG00000240486,ENSG00000271248,ENSG00000278256,ENSG00000242079,ENSG00000206661,ENSG00000273876,ENSG00000253262,ENSG00000223885,ENSG00000215373,ENSG00000233295,ENSG00000236125,ENSG00000215371,ENSG00000177257,ENSG00000255128,ENSG00000244427,ENSG00000171711,ENSG00000254543,ENSG00000285927,ENSG00000186599,ENSG00000187082,ENSG00000177243
chr8	6335940	6336473	8:6335940-6336473	ENSG00000230045,ENSG00000255025,ENSG00000231930,ENSG00000254683,ENSG00000240247,ENSG00000253550,ENSG00000253880,ENSG00000253189,ENSG00000222589,ENSG00000286969,ENSG00000253571,ENSG00000275461,ENSG00000254007,ENSG00000253510,ENSG00000240486,ENSG00000271248,ENSG00000278256,ENSG00000242079,ENSG00000206661,ENSG00000273876,ENSG00000253262,ENSG00000285977,ENSG00000223885,ENSG00000215373,ENSG00000233295,ENSG00000215374,ENSG00000215371,ENSG00000186579,ENSG00000176782,ENSG00000285765,ENSG00000285687,ENSG00000285975,ENSG00000248944,ENSG00000285927,ENSG00000186599,ENSG00000187082
chr8	6360985	6361601	8:6360985-6361601	ENSG00000240247,ENSG00000206047,ENSG00000253880,ENSG00000222589,ENSG00000286969,ENSG00000253571,ENSG00000275461,ENSG00000254007,ENSG00000253510,ENSG00000240486,ENSG00000271248,ENSG00000278256,ENSG00000230549,ENSG00000177257,ENSG00000255128,ENSG00000254776
chr8	6387456	6387855	8:6387456-6387855	ENSG00000253881
chr8	6405590	6406996	8:6405590-6406996	ENSG00000288076,ENSG00000091879,ENSG00000253550,ENSG00000147316,ENSG00000246089,ENSG00000215374,ENSG00000235778,ENSG00000225327
chr8	6407096	6407575	8:6407096-6407575	ENSG00000147316,ENSG00000246089,ENSG00000235778,ENSG00000225327
chr8	6411088	6411341	8:6411088-6411341	ENSG00000147316,ENSG00000246089
chr8	6423839	6424242	8:6423839-6424242	ENSG00000288076,ENSG00000091879,ENSG00000253550,ENSG00000253881,ENSG00000171711,ENSG00000254543
chr8	6425031	6425452	8:6425031-6425452	ENSG00000288076,ENSG00000091879,ENSG00000253550,ENSG00000225725,ENSG00000284698
chr8	6426264	6426748	8:6426264-6426748	ENSG00000288076,ENSG00000091879,ENSG00000253550,ENSG00000249188,ENSG00000225725,ENSG00000284698
chr8	6428186	6429756	8:6428186-6429756	ENSG00000288076,ENSG00000091879,ENSG00000253550,ENSG00000249188,ENSG00000225725,ENSG00000284698
chr8	6497405	6497674	8:6497405-6497674	ENSG00000288076,ENSG00000091879,ENSG00000253550,ENSG00000171711,ENSG00000254543
chr8	6515801	6516001	8:6515801-6516001	ENSG00000288076,ENSG00000091879,ENSG00000253550
chr8	6528615	6528815	8:6528615-6528815	ENSG00000288076,ENSG00000091879,ENSG00000253550
chr8	6623898	6624189	8:6623898-6624189	ENSG00000276580,ENSG00000271743,ENSG00000288076,ENSG00000147316,ENSG00000177023
chr8	6648821	6649408	8:6648821-6649408	ENSG00000249898,ENSG00000288076,ENSG00000233115,ENSG00000186579,ENSG00000254715
chr8	6660612	6661044	8:6660612-6661044	ENSG00000288076,ENSG00000186572,ENSG00000177023
chr8	6665252	6665782	8:6665252-6665782	ENSG00000249898,ENSG00000288076
chr8	6689982	6690983	8:6689982-6690983	ENSG00000155189,ENSG00000249898,ENSG00000288076,ENSG00000091879,ENSG00000253550,ENSG00000275461,ENSG00000253510,ENSG00000240486,ENSG00000242079,ENSG00000230549,ENSG00000236125
chr8	6707665	6709755	8:6707665-6709755	ENSG00000177306,ENSG00000155189,ENSG00000249898,ENSG00000288076,ENSG00000091879,ENSG00000253550,ENSG00000286969,ENSG00000271248,ENSG00000233295,ENSG00000244427,ENSG00000225725,ENSG00000284655
chr8	6715390	6715590	8:6715390-6715590	ENSG00000284606,ENSG00000284603
chr8	6729231	6730058	8:6729231-6730058	ENSG00000206047
chr8	6731756	6732124	8:6731756-6732124	ENSG00000155189,ENSG00000230549,ENSG00000284655
chr8	6746076	6746892	8:6746076-6746892	ENSG00000283386,ENSG00000266038,ENSG00000155189
chr8	6748135	6748824	8:6748135-6748824	ENSG00000231930,ENSG00000283386,ENSG00000266038,ENSG00000155189,ENSG00000091879,ENSG00000233295,ENSG00000177023
chr8	6748869	6749132	8:6748869-6749132	ENSG00000283386,ENSG00000266038,ENSG00000155189
chr8	6763500	6763780	8:6763500-6763780	-
chr8	6767932	6768284	8:6767932-6768284	-
chr8	6769105	6769335	8:6769105-6769335	-
chr8	6773915	6774293	8:6773915-6774293	ENSG00000254796
chr8	6777458	6778420	8:6777458-6778420	ENSG00000230045,ENSG00000255025,ENSG00000254683,ENSG00000240247,ENSG00000287747,ENSG00000288076,ENSG00000091879,ENSG00000253550,ENSG00000222589,ENSG00000286969,ENSG00000253571,ENSG00000275461,ENSG00000254007,ENSG00000253510,ENSG00000240486,ENSG00000271248,ENSG00000278256,ENSG00000242079,ENSG00000206661,ENSG00000273876,ENSG00000253262,ENSG00000223885,ENSG00000215373,ENSG00000215374,ENSG00000230549,ENSG00000215372,ENSG00000177257,ENSG00000255128,ENSG00000229907,ENSG00000215356,ENSG00000171711,ENSG00000254543,ENSG00000186562,ENSG00000285862,ENSG00000285657,ENSG00000285720,ENSG00000285937,ENSG00000285620,ENSG00000285913,ENSG00000285814,ENSG00000284655,ENSG00000285765,ENSG00000285687,ENSG00000285975,ENSG00000248944,ENSG00000285927,ENSG00000186599,ENSG00000187082
chr8	6779537	6780022	8:6779537-6780022	ENSG00000287747,ENSG00000288076,ENSG00000091879,ENSG00000229907,ENSG00000284655
chr8	6800649	6801229	8:6800649-6801229	ENSG00000214268,ENSG00000234120,ENSG00000288076,ENSG00000091879,ENSG00000253550,ENSG00000286969,ENSG00000254007,ENSG00000253510,ENSG00000233295,ENSG00000215374,ENSG00000230549,ENSG00000235778,ENSG00000215372,ENSG00000244427,ENSG00000186579,ENSG00000176782
chr8	6816257	6816603	8:6816257-6816603	ENSG00000215372,ENSG00000254229,ENSG00000254715
chr8	6830127	6830448	8:6830127-6830448	ENSG00000245857,ENSG00000275591
chr8	6834853	6835769	8:6834853-6835769	ENSG00000206047,ENSG00000245857,ENSG00000275591,ENSG00000186579,ENSG00000178287,ENSG00000255251
chr8	6840574	6841509	8:6840574-6841509	ENSG00000177306,ENSG00000284728,ENSG00000214268,ENSG00000254683,ENSG00000228744,ENSG00000234120,ENSG00000245857,ENSG00000275591,ENSG00000215374,ENSG00000206034,ENSG00000230549,ENSG00000235778,ENSG00000177257,ENSG00000255128,ENSG00000268955,ENSG00000244427,ENSG00000186572,ENSG00000284655,ENSG00000254796
chr8	6868318	6868741	8:6868318-6868741	ENSG00000231930,ENSG00000254683,ENSG00000234120,ENSG00000206047,ENSG00000164825,ENSG00000233295,ENSG00000186579
chr8	6869036	6869510	8:6869036-6869510	ENSG00000231930,ENSG00000254683,ENSG00000164825,ENSG00000233295,ENSG00000186579
chr8	6877851	6878209	8:6877851-6878209	ENSG00000240247,ENSG00000164825,ENSG00000230549,ENSG00000254715
chr8	6890330	6890660	8:6890330-6890660	ENSG00000228744,ENSG00000215378,ENSG00000206047,ENSG00000250752,ENSG00000164825,ENSG00000233295,ENSG00000254776
chr8	6928520	6929009	8:6928520-6929009	ENSG00000249005,ENSG00000284614,ENSG00000231930,ENSG00000254683,ENSG00000240247,ENSG00000215378,ENSG00000233531,ENSG00000254625,ENSG00000164822,ENSG00000233295,ENSG00000235778
chr8	6929176	6929436	8:6929176-6929436	ENSG00000249005,ENSG00000215378,ENSG00000254625,ENSG00000164822,ENSG00000235778
chr8	6938825	6939025	8:6938825-6939025	ENSG00000232039,ENSG00000206047,ENSG00000164821,ENSG00000255251
chr8	6939281	6940149	8:6939281-6940149	ENSG00000230045,ENSG00000255025,ENSG00000214268,ENSG00000230106,ENSG00000254683,ENSG00000228744,ENSG00000234120,ENSG00000255273,ENSG00000164816,ENSG00000239839,ENSG00000232039,ENSG00000206047,ENSG00000233531,ENSG00000233238,ENSG00000223629,ENSG00000164821,ENSG00000254625,ENSG00000164822,ENSG00000286969,ENSG00000253571,ENSG00000275461,ENSG00000254007,ENSG00000253510,ENSG00000240486,ENSG00000271248,ENSG00000278256,ENSG00000206661,ENSG00000273876,ENSG00000223885,ENSG00000215373,ENSG00000233295,ENSG00000215374,ENSG00000206034,ENSG00000215371,ENSG00000177257,ENSG00000255128,ENSG00000254311,ENSG00000215354,ENSG00000205989,ENSG00000237038,ENSG00000186579,ENSG00000186562,ENSG00000254776,ENSG00000285862,ENSG00000285657,ENSG00000285720,ENSG00000285937,ENSG00000285620,ENSG00000285913,ENSG00000285814,ENSG00000176782,ENSG00000285765,ENSG00000285687,ENSG00000285975,ENSG00000248944,ENSG00000285927,ENSG00000255251,ENSG00000186599,ENSG00000187082
chr8	6943660	6944114	8:6943660-6944114	ENSG00000249005,ENSG00000214268,ENSG00000254683,ENSG00000239839,ENSG00000233531,ENSG00000223629,ENSG00000164821,ENSG00000284698,ENSG00000284617
chr8	6952853	6953072	8:6952853-6953072	ENSG00000231930,ENSG00000233531,ENSG00000233238,ENSG00000223629,ENSG00000254311,ENSG00000176797
chr8	6953161	6954171	8:6953161-6954171	ENSG00000284728,ENSG00000231930,ENSG00000254683,ENSG00000228744,ENSG00000255273,ENSG00000164816,ENSG00000239839,ENSG00000232039,ENSG00000240247,ENSG00000206047,ENSG00000233531,ENSG00000233238,ENSG00000223629,ENSG00000233295,ENSG00000215374,ENSG00000236125,ENSG00000235778,ENSG00000215372,ENSG00000215371,ENSG00000254311,ENSG00000176797,ENSG00000176782
chr8	6954216	6954416	8:6954216-6954416	ENSG00000233531,ENSG00000233238,ENSG00000223629,ENSG00000254311,ENSG00000176797
chr8	6958124	6958415	8:6958124-6958415	ENSG00000239839,ENSG00000240247,ENSG00000206047,ENSG00000233531,ENSG00000233238,ENSG00000223629,ENSG00000221305,ENSG00000255459,ENSG00000284698
chr8	7026708	7027023	8:7026708-7027023	ENSG00000231930,ENSG00000254683,ENSG00000164816,ENSG00000234178,ENSG00000239839,ENSG00000232039,ENSG00000240247,ENSG00000227013
chr8	7035726	7036171	8:7035726-7036171	ENSG00000284728,ENSG00000230106,ENSG00000254683,ENSG00000228744,ENSG00000234120,ENSG00000255273,ENSG00000164816,ENSG00000206042,ENSG00000234178,ENSG00000239839,ENSG00000240247,ENSG00000215378,ENSG00000206047,ENSG00000215374,ENSG00000206034,ENSG00000235778,ENSG00000215372,ENSG00000284698
chr8	7041983	7042993	8:7041983-7042993	ENSG00000177306,ENSG00000284728,ENSG00000231930,ENSG00000254683,ENSG00000228744,ENSG00000234120,ENSG00000255273,ENSG00000164816,ENSG00000206042,ENSG00000234178,ENSG00000239839,ENSG00000232039,ENSG00000206047,ENSG00000233295,ENSG00000215374,ENSG00000206034,ENSG00000236125,ENSG00000235778,ENSG00000215372,ENSG00000177257,ENSG00000255128,ENSG00000229907,ENSG00000254889
chr8	7091781	7092245	8:7091781-7092245	ENSG00000284728,ENSG00000284614,ENSG00000231930,ENSG00000214268,ENSG00000254683,ENSG00000228744,ENSG00000234120,ENSG00000284620,ENSG00000255273,ENSG00000164816,ENSG00000233295,ENSG00000215374,ENSG00000206034,ENSG00000236125,ENSG00000215372,ENSG00000284698,ENSG00000284655
chr8	7221625	7222150	8:7221625-7222150	-
chr8	7227999	7228463	8:7227999-7228463	-
chr8	7354885	7355652	8:7354885-7355652	-
chr8	7397807	7398143	8:7397807-7398143	-
chr8	7611328	7611575	8:7611328-7611575	-
chr8	7686753	7687033	8:7686753-7687033	-
chr8	7913472	7913836	8:7913472-7913836	-
chr8	8198970	8199259	8:8198970-8199259	-
chr8	8227250	8229449	8:8227250-8229449	ENSG00000230045,ENSG00000255025,ENSG00000223885,ENSG00000215373,ENSG00000215374,ENSG00000215371,ENSG00000173295,ENSG00000268955,ENSG00000253893,ENSG00000249188,ENSG00000253881,ENSG00000176782,ENSG00000285765,ENSG00000285687,ENSG00000285975,ENSG00000248944,ENSG00000285927,ENSG00000186599,ENSG00000187082
chr8	8233975	8234332	8:8233975-8234332	ENSG00000253981,ENSG00000173295,ENSG00000253893,ENSG00000171711,ENSG00000254543,ENSG00000254776
chr8	8238496	8239120	8:8238496-8239120	ENSG00000177306,ENSG00000215371,ENSG00000253981,ENSG00000173295,ENSG00000253893,ENSG00000215354,ENSG00000285950,ENSG00000255251
chr8	8244563	8244837	8:8244563-8244837	ENSG00000253981,ENSG00000173295,ENSG00000249188,ENSG00000255251
chr8	8260442	8261286	8:8260442-8261286	ENSG00000230045,ENSG00000255025,ENSG00000223885,ENSG00000215373,ENSG00000233295,ENSG00000215371,ENSG00000177257,ENSG00000255128,ENSG00000253343,ENSG00000253774,ENSG00000253130,ENSG00000263616,ENSG00000286910,ENSG00000253505,ENSG00000253981,ENSG00000173295,ENSG00000268955,ENSG00000249188,ENSG00000253881,ENSG00000205989,ENSG00000225327,ENSG00000237038,ENSG00000186562,ENSG00000285862,ENSG00000285657,ENSG00000285720,ENSG00000285937,ENSG00000285620,ENSG00000285913,ENSG00000285814,ENSG00000176782,ENSG00000285765,ENSG00000285687,ENSG00000285975,ENSG00000248944,ENSG00000285927,ENSG00000186599,ENSG00000187082
chr8	8273232	8273540	8:8273232-8273540	-
chr8	8281516	8281844	8:8281516-8281844	ENSG00000230549
chr8	8286585	8286785	8:8286585-8286785	ENSG00000254229
chr8	8287439	8287879	8:8287439-8287879	ENSG00000254229
chr8	8288602	8288986	8:8288602-8288986	ENSG00000254229
chr8	8289075	8289928	8:8289075-8289928	ENSG00000254229
chr8	8296146	8296750	8:8296146-8296750	ENSG00000249188,ENSG00000186579
chr8	8310398	8311176	8:8310398-8311176	ENSG00000230045,ENSG00000255025,ENSG00000215378,ENSG00000223885,ENSG00000215373,ENSG00000230549,ENSG00000263616,ENSG00000253505,ENSG00000205989,ENSG00000237038,ENSG00000186579,ENSG00000186562,ENSG00000285862,ENSG00000285950,ENSG00000285657,ENSG00000285720,ENSG00000285937,ENSG00000285620,ENSG00000285913,ENSG00000285814,ENSG00000285765,ENSG00000285687,ENSG00000285975,ENSG00000248944,ENSG00000285927,ENSG00000186599,ENSG00000187082
chr8	8312545	8312905	8:8312545-8312905	ENSG00000215378
chr8	8330630	8331548	8:8330630-8331548	ENSG00000284617
chr8	8333362	8334558	8:8333362-8334558	ENSG00000253505,ENSG00000215354,ENSG00000284617
chr8	8343269	8343834	8:8343269-8343834	-
chr8	8344720	8345091	8:8344720-8345091	ENSG00000249188
chr8	8345814	8347494	8:8345814-8347494	ENSG00000253505,ENSG00000284606,ENSG00000284603,ENSG00000253881
chr8	8347733	8348130	8:8347733-8348130	ENSG00000284606,ENSG00000284603
chr8	8351982	8353046	8:8351982-8353046	ENSG00000230045,ENSG00000255025,ENSG00000223885,ENSG00000215373,ENSG00000233295,ENSG00000215374,ENSG00000215372,ENSG00000215371,ENSG00000177257,ENSG00000255128,ENSG00000254153,ENSG00000253343,ENSG00000253774,ENSG00000253130,ENSG00000263616,ENSG00000207415,ENSG00000253735,ENSG00000253505,ENSG00000275342,ENSG00000205989,ENSG00000225327,ENSG00000237038,ENSG00000255211,ENSG00000171711,ENSG00000254543,ENSG00000176797,ENSG00000186562,ENSG00000285862,ENSG00000285657,ENSG00000285720,ENSG00000285937,ENSG00000285620,ENSG00000285913,ENSG00000285814,ENSG00000285765,ENSG00000285687,ENSG00000285975,ENSG00000248944,ENSG00000285927,ENSG00000186599,ENSG00000187082
chr8	8362799	8362999	8:8362799-8362999	-
chr8	8375405	8375669	8:8375405-8375669	ENSG00000275342
chr8	8383818	8384734	8:8383818-8384734	ENSG00000275342,ENSG00000171711,ENSG00000254543,ENSG00000255378
chr8	8385525	8387129	8:8385525-8387129	ENSG00000249005,ENSG00000263616,ENSG00000253505,ENSG00000275342,ENSG00000176782,ENSG00000254796
chr8	8387203	8387409	8:8387203-8387409	ENSG00000275342
chr8	8397943	8398188	8:8397943-8398188	ENSG00000253505,ENSG00000249188,ENSG00000284606,ENSG00000284603
chr8	8450772	8451372	8:8450772-8451372	ENSG00000254153,ENSG00000263616,ENSG00000253505,ENSG00000249188,ENSG00000177243
chr8	8452319	8453148	8:8452319-8453148	ENSG00000254153,ENSG00000253505
chr8	8477381	8477810	8:8477381-8477810	ENSG00000231930,ENSG00000230549,ENSG00000254153,ENSG00000263616,ENSG00000253505,ENSG00000171711,ENSG00000254543,ENSG00000186572,ENSG00000176782,ENSG00000198129
chr8	8509526	8509874	8:8509526-8509874	ENSG00000171711,ENSG00000254543,ENSG00000285659
chr8	8543440	8543963	8:8543440-8543963	ENSG00000253343,ENSG00000253774,ENSG00000253130,ENSG00000263616,ENSG00000253881
chr8	8547472	8547892	8:8547472-8547892	ENSG00000253343,ENSG00000253774,ENSG00000253130,ENSG00000263616,ENSG00000254796
chr8	8548335	8548889	8:8548335-8548889	ENSG00000253343,ENSG00000253774,ENSG00000253130,ENSG00000263616,ENSG00000254796
chr8	8565939	8566139	8:8565939-8566139	ENSG00000253343,ENSG00000253774,ENSG00000253130,ENSG00000263616
chr8	8625465	8626489	8:8625465-8626489	ENSG00000230045,ENSG00000255025,ENSG00000223885,ENSG00000215373,ENSG00000215371,ENSG00000254153,ENSG00000253343,ENSG00000253774,ENSG00000253130,ENSG00000263616,ENSG00000286910,ENSG00000253735,ENSG00000249050,ENSG00000272505,ENSG00000253505,ENSG00000268955,ENSG00000205989,ENSG00000225327,ENSG00000237038,ENSG00000255211,ENSG00000171711,ENSG00000254543,ENSG00000176797,ENSG00000186562,ENSG00000285862,ENSG00000285950,ENSG00000285657,ENSG00000285720,ENSG00000285937,ENSG00000285620,ENSG00000285913,ENSG00000285814,ENSG00000285765,ENSG00000285687,ENSG00000285975,ENSG00000248944,ENSG00000285927,ENSG00000285659,ENSG00000186599,ENSG00000187082,ENSG00000177023
chr8	8662239	8662818	8:8662239-8662818	ENSG00000253343,ENSG00000253774,ENSG00000253130,ENSG00000263616,ENSG00000286910,ENSG00000177023
chr8	8669681	8670130	8:8669681-8670130	ENSG00000286910,ENSG00000229907
chr8	8670568	8670966	8:8670568-8670966	ENSG00000286910
chr8	8683402	8683846	8:8683402-8683846	ENSG00000284606,ENSG00000284603,ENSG00000253881,ENSG00000215354
chr8	8698513	8698738	8:8698513-8698738	ENSG00000253958
chr8	8701436	8702717	8:8701436-8702717	ENSG00000263616,ENSG00000253958,ENSG00000284717,ENSG00000233609,ENSG00000207244,ENSG00000268955,ENSG00000205989,ENSG00000225327,ENSG00000237038,ENSG00000186562,ENSG00000285862,ENSG00000285950,ENSG00000285657,ENSG00000285720,ENSG00000285937,ENSG00000285620,ENSG00000285913,ENSG00000285814,ENSG00000176782,ENSG00000285765,ENSG00000285687,ENSG00000285975,ENSG00000248944,ENSG00000285927,ENSG00000186599,ENSG00000187082
chr8	8704430	8704630	8:8704430-8704630	ENSG00000253958
chr8	8706948	8707310	8:8706948-8707310	ENSG00000253958,ENSG00000227013,ENSG00000215354
chr8	8721187	8721773	8:8721187-8721773	ENSG00000284717,ENSG00000254229,ENSG00000285607,ENSG00000177243
chr8	8721871	8722201	8:8721871-8722201	ENSG00000284717,ENSG00000285607,ENSG00000177243
chr8	8723404	8723790	8:8723404-8723790	ENSG00000284717,ENSG00000285607,ENSG00000177243
chr8	8736941	8737345	8:8736941-8737345	-
chr8	8744501	8745011	8:8744501-8745011	ENSG00000233609,ENSG00000207244,ENSG00000284606,ENSG00000284603,ENSG00000284617
chr8	8750646	8751090	8:8750646-8751090	-
chr8	8753067	8753489	8:8753067-8753489	-
chr8	8754304	8754739	8:8754304-8754739	ENSG00000206034,ENSG00000233609,ENSG00000207244,ENSG00000215354,ENSG00000198129
chr8	8779809	8780134	8:8779809-8780134	ENSG00000254367,ENSG00000253881,ENSG00000215354
chr8	8780322	8780878	8:8780322-8780878	ENSG00000254367,ENSG00000233609,ENSG00000207244,ENSG00000284606,ENSG00000284603
chr8	8783526	8783969	8:8783526-8783969	ENSG00000254367,ENSG00000284606,ENSG00000284603
chr8	8788727	8790206	8:8788727-8790206	ENSG00000254367,ENSG00000253881
chr8	8790841	8791516	8:8790841-8791516	ENSG00000177257,ENSG00000255128,ENSG00000254367
chr8	8793524	8794059	8:8793524-8794059	ENSG00000177257,ENSG00000255128,ENSG00000254367
chr8	8796970	8797947	8:8796970-8797947	ENSG00000235778,ENSG00000215372,ENSG00000177257,ENSG00000255128,ENSG00000254367,ENSG00000147324,ENSG00000200713,ENSG00000270966,ENSG00000233609,ENSG00000207244,ENSG00000207415,ENSG00000205989,ENSG00000225327,ENSG00000237038,ENSG00000186562,ENSG00000285862,ENSG00000285950,ENSG00000285657,ENSG00000285720,ENSG00000285937,ENSG00000285620,ENSG00000285913,ENSG00000285814,ENSG00000285765,ENSG00000285687,ENSG00000285975,ENSG00000248944,ENSG00000285927,ENSG00000285659,ENSG00000177023
chr8	8798064	8798264	8:8798064-8798264	-
chr8	8806274	8806701	8:8806274-8806701	ENSG00000206047
chr8	8811758	8812207	8:8811758-8812207	ENSG00000147324
chr8	8819596	8819890	8:8819596-8819890	ENSG00000147324
chr8	8820849	8821282	8:8820849-8821282	ENSG00000147324,ENSG00000198129
chr8	8844160	8844578	8:8844160-8844578	ENSG00000198129
chr8	8848186	8848391	8:8848186-8848391	-
chr8	8892484	8894057	8:8892484-8894057	ENSG00000147324,ENSG00000200713
chr8	8917369	8918101	8:8917369-8918101	ENSG00000200713,ENSG00000270966,ENSG00000233609,ENSG00000207244
chr8	8921993	8922384	8:8921993-8922384	ENSG00000270966,ENSG00000233609,ENSG00000207244
chr8	8941600	8941875	8:8941600-8941875	ENSG00000270966,ENSG00000233609,ENSG00000207244
chr8	8942615	8942941	8:8942615-8942941	ENSG00000270966,ENSG00000233609,ENSG00000207244
chr8	8989447	8989656	8:8989447-8989656	-
chr8	8992610	8992905	8:8992610-8992905	ENSG00000255378
chr8	8994762	8995676	8:8994762-8995676	ENSG00000215371,ENSG00000270966,ENSG00000233609,ENSG00000207244,ENSG00000104626,ENSG00000207415,ENSG00000205989,ENSG00000237038,ENSG00000176782,ENSG00000177023
chr8	8998343	8998721	8:8998343-8998721	ENSG00000104626
chr8	9002478	9004040	8:9002478-9004040	ENSG00000233609,ENSG00000207244,ENSG00000104626,ENSG00000253881
chr8	9006511	9007029	8:9006511-9007029	ENSG00000104626
chr8	9022748	9023048	8:9022748-9023048	-
chr8	9025705	9026618	8:9025705-9026618	ENSG00000104626,ENSG00000263407,ENSG00000173281,ENSG00000253252,ENSG00000207415,ENSG00000253735,ENSG00000249050,ENSG00000249188
chr8	9029877	9030233	8:9029877-9030233	ENSG00000254715
chr8	9038278	9038478	8:9038278-9038478	ENSG00000215356
chr8	9040090	9040552	8:9040090-9040552	ENSG00000263407
chr8	9053423	9053675	8:9053423-9053675	ENSG00000263407
chr8	9065644	9066389	8:9065644-9066389	ENSG00000239078,ENSG00000173281,ENSG00000254340,ENSG00000248538,ENSG00000253252,ENSG00000207415,ENSG00000254776
chr8	9074703	9075444	8:9074703-9075444	ENSG00000239078,ENSG00000254340,ENSG00000254091,ENSG00000253881,ENSG00000254776
chr8	9081978	9082823	8:9081978-9082823	ENSG00000239078,ENSG00000197334,ENSG00000254340,ENSG00000253252,ENSG00000207415,ENSG00000249188
chr8	9087650	9089655	8:9087650-9089655	ENSG00000233132,ENSG00000235778,ENSG00000263407,ENSG00000239078,ENSG00000197334,ENSG00000173281,ENSG00000254340,ENSG00000248538,ENSG00000279949,ENSG00000253252,ENSG00000254091,ENSG00000253887,ENSG00000207415,ENSG00000253735,ENSG00000249050,ENSG00000207701,ENSG00000254311,ENSG00000205989,ENSG00000225327,ENSG00000237038,ENSG00000285950
chr8	9092230	9092812	8:9092230-9092812	ENSG00000197334,ENSG00000253881
chr8	9101226	9101595	8:9101226-9101595	ENSG00000164871
chr8	9109120	9109506	8:9109120-9109506	ENSG00000285659,ENSG00000177023
chr8	9135784	9136261	8:9135784-9136261	ENSG00000254340,ENSG00000284661,ENSG00000284606,ENSG00000198129
chr8	9149744	9150028	8:9149744-9150028	ENSG00000249005,ENSG00000173281,ENSG00000254340
chr8	9150201	9151743	8:9150201-9151743	ENSG00000239078,ENSG00000173281,ENSG00000254340,ENSG00000248538,ENSG00000279949,ENSG00000253252,ENSG00000254091,ENSG00000253887,ENSG00000207415,ENSG00000253735,ENSG00000285950,ENSG00000285659,ENSG00000177243
chr8	9156752	9156952	8:9156752-9156952	ENSG00000173281,ENSG00000279949
chr8	9187918	9188340	8:9187918-9188340	ENSG00000248538,ENSG00000253252
chr8	9190468	9190859	8:9190468-9190859	ENSG00000214268,ENSG00000248538,ENSG00000253252
chr8	9248851	9249408	8:9248851-9249408	ENSG00000248538,ENSG00000253252,ENSG00000254091,ENSG00000253887,ENSG00000207415,ENSG00000253735
chr8	9253321	9253521	8:9253321-9253521	ENSG00000248538,ENSG00000254091,ENSG00000253887,ENSG00000207415
chr8	9312767	9313381	8:9312767-9313381	ENSG00000253887,ENSG00000207415,ENSG00000253735,ENSG00000255378
chr8	9368965	9369315	8:9368965-9369315	ENSG00000253735,ENSG00000254237,ENSG00000201815
chr8	9410733	9410982	8:9410733-9410982	ENSG00000254237,ENSG00000249050
chr8	9551784	9552755	8:9551784-9552755	ENSG00000253735,ENSG00000254237,ENSG00000249050,ENSG00000207701,ENSG00000173273,ENSG00000272267,ENSG00000229907,ENSG00000255251
chr8	9555352	9556914	8:9555352-9556914	ENSG00000215371,ENSG00000253887,ENSG00000207415,ENSG00000253735,ENSG00000254237,ENSG00000201815,ENSG00000249050,ENSG00000272505,ENSG00000207701,ENSG00000253697,ENSG00000173273,ENSG00000272267,ENSG00000253881,ENSG00000171711,ENSG00000254543,ENSG00000198129
chr8	9577325	9577717	8:9577325-9577717	ENSG00000173273
chr8	9592493	9592693	8:9592493-9592693	ENSG00000255211
chr8	9614898	9615250	8:9614898-9615250	ENSG00000249005,ENSG00000284661
chr8	9623120	9623377	8:9623120-9623377	-
chr8	9628013	9628488	8:9628013-9628488	-
chr8	9636595	9636925	8:9636595-9636925	ENSG00000234749
chr8	9653396	9653697	8:9653396-9653697	ENSG00000252029,ENSG00000253697
chr8	9760527	9760768	8:9760527-9760768	ENSG00000207701,ENSG00000186579
chr8	9773216	9773656	8:9773216-9773656	ENSG00000230549,ENSG00000249050,ENSG00000207701,ENSG00000173273,ENSG00000253881
chr8	9782828	9783238	8:9782828-9783238	ENSG00000207701,ENSG00000215354
chr8	9822555	9822811	8:9822555-9822811	-
chr8	9829329	9829836	8:9829329-9829836	ENSG00000253735,ENSG00000254237,ENSG00000201815,ENSG00000249050,ENSG00000207701,ENSG00000229907
chr8	9831026	9831448	8:9831026-9831448	ENSG00000232948,ENSG00000253735,ENSG00000201815,ENSG00000207701
chr8	9899244	9899654	8:9899244-9899654	ENSG00000284321,ENSG00000253230,ENSG00000227013,ENSG00000255378,ENSG00000285950
chr8	9908862	9909079	8:9908862-9909079	ENSG00000284321,ENSG00000253230
chr8	10041583	10041940	8:10041583-10041940	ENSG00000285606,ENSG00000175806,ENSG00000260093
chr8	10053539	10055808	8:10053539-10055808	ENSG00000251402,ENSG00000285606,ENSG00000175806,ENSG00000260093,ENSG00000286622,ENSG00000215354,ENSG00000171711,ENSG00000254543
chr8	10055951	10056334	8:10055951-10056334	ENSG00000175806,ENSG00000260093,ENSG00000286622
chr8	10151881	10152932	8:10151881-10152932	ENSG00000253678,ENSG00000253649,ENSG00000272505,ENSG00000184647,ENSG00000207128,ENSG00000285237,ENSG00000253641,ENSG00000285606,ENSG00000285675,ENSG00000175806,ENSG00000286622,ENSG00000268955
chr8	10153076	10153290	8:10153076-10153290	ENSG00000285675
chr8	10332665	10333330	8:10332665-10333330	ENSG00000249848,ENSG00000285606,ENSG00000175806
chr8	10334379	10335123	8:10334379-10335123	ENSG00000249848,ENSG00000285606,ENSG00000175806
chr8	10338000	10338433	8:10338000-10338433	ENSG00000249848,ENSG00000285606
chr8	10349255	10349580	8:10349255-10349580	ENSG00000254527,ENSG00000253678,ENSG00000272505,ENSG00000207128,ENSG00000285237,ENSG00000253641,ENSG00000249848,ENSG00000285606
chr8	10349764	10350048	8:10349764-10350048	ENSG00000249848
chr8	10350626	10351097	8:10350626-10351097	ENSG00000253678,ENSG00000272505,ENSG00000207128,ENSG00000285237,ENSG00000253641,ENSG00000249848,ENSG00000285606
chr8	10369737	10370163	8:10369737-10370163	ENSG00000250794,ENSG00000255556,ENSG00000254527,ENSG00000253678,ENSG00000272505,ENSG00000184647,ENSG00000207128,ENSG00000285237,ENSG00000253641,ENSG00000285606
chr8	10417710	10418073	8:10417710-10418073	ENSG00000251402,ENSG00000253678,ENSG00000253649,ENSG00000272505,ENSG00000184647,ENSG00000207128,ENSG00000285237,ENSG00000253641,ENSG00000261451
chr8	10425059	10425592	8:10425059-10425592	ENSG00000215339,ENSG00000253678,ENSG00000253649,ENSG00000272505,ENSG00000184647,ENSG00000207128,ENSG00000285237,ENSG00000253641,ENSG00000261451
chr8	10590204	10590538	8:10590204-10590538	ENSG00000237215,ENSG00000253649,ENSG00000184647,ENSG00000283210
chr8	10631387	10632421	8:10631387-10632421	ENSG00000250794,ENSG00000253678,ENSG00000253649,ENSG00000272505,ENSG00000184647,ENSG00000263762,ENSG00000171060,ENSG00000207128,ENSG00000285237,ENSG00000253641
chr8	10636478	10636678	8:10636478-10636678	ENSG00000263762
chr8	10691281	10691626	8:10691281-10691626	ENSG00000270154,ENSG00000263762,ENSG00000171060,ENSG00000212433
chr8	10710660	10711628	8:10710660-10711628	ENSG00000242296,ENSG00000255495,ENSG00000207600,ENSG00000253678,ENSG00000253649,ENSG00000272505,ENSG00000184647,ENSG00000183638,ENSG00000263762,ENSG00000171060,ENSG00000212433,ENSG00000171056,ENSG00000248896,ENSG00000283210,ENSG00000207128,ENSG00000285237,ENSG00000253641
chr8	10712620	10712848	8:10712620-10712848	ENSG00000183638
chr8	10716065	10716675	8:10716065-10716675	ENSG00000184647,ENSG00000183638,ENSG00000263762,ENSG00000171060,ENSG00000248896
chr8	10716795	10717461	8:10716795-10717461	ENSG00000184647,ENSG00000183638,ENSG00000263762,ENSG00000171060,ENSG00000248896
chr8	10729094	10729518	8:10729094-10729518	ENSG00000171056,ENSG00000248896
chr8	10729860	10730908	8:10729860-10730908	ENSG00000171056,ENSG00000248896
chr8	10732551	10732751	8:10732551-10732751	ENSG00000171056,ENSG00000248896
chr8	10733382	10733653	8:10733382-10733653	ENSG00000171056,ENSG00000248896
chr8	10734106	10734878	8:10734106-10734878	ENSG00000237215,ENSG00000253649,ENSG00000184647,ENSG00000263762,ENSG00000171060,ENSG00000171056,ENSG00000248896
chr8	10736534	10736871	8:10736534-10736871	ENSG00000145002,ENSG00000263762,ENSG00000171056
chr8	10783229	10783429	8:10783229-10783429	-
chr8	10783638	10784164	8:10783638-10784164	-
chr8	10799751	10800140	8:10799751-10800140	-
chr8	10825288	10825747	8:10825288-10825747	ENSG00000253695,ENSG00000253649,ENSG00000258724,ENSG00000254093,ENSG00000283210
chr8	10838811	10840345	8:10838811-10840345	ENSG00000284746,ENSG00000254423,ENSG00000253695,ENSG00000253678,ENSG00000253649,ENSG00000272505,ENSG00000184647,ENSG00000258724,ENSG00000254093,ENSG00000283210,ENSG00000207128,ENSG00000285237,ENSG00000253641
chr8	10850475	10850967	8:10850475-10850967	ENSG00000280294,ENSG00000253695,ENSG00000184647
chr8	10928350	10928848	8:10928350-10928848	ENSG00000232948,ENSG00000249316,ENSG00000236827,ENSG00000231965,ENSG00000254839,ENSG00000207600
chr8	10990228	10990576	8:10990228-10990576	ENSG00000254839,ENSG00000207600,ENSG00000171044
chr8	11014970	11015185	8:11014970-11015185	ENSG00000145002,ENSG00000254839,ENSG00000207600
chr8	11015242	11016991	8:11015242-11016991	ENSG00000270154,ENSG00000145002,ENSG00000251402,ENSG00000255495,ENSG00000186523,ENSG00000236827,ENSG00000231965,ENSG00000254839,ENSG00000207600,ENSG00000171044
chr8	11113926	11114126	8:11113926-11114126	ENSG00000215343,ENSG00000231965,ENSG00000255310,ENSG00000269918,ENSG00000254839
chr8	11124055	11124914	8:11124055-11124914	ENSG00000270154,ENSG00000231965,ENSG00000254556,ENSG00000254936,ENSG00000255310,ENSG00000269918,ENSG00000254839
chr8	11131124	11131434	8:11131124-11131434	ENSG00000252535,ENSG00000231965,ENSG00000254556,ENSG00000254936,ENSG00000254839
chr8	11133764	11134209	8:11133764-11134209	ENSG00000252535,ENSG00000231965,ENSG00000254556,ENSG00000254936,ENSG00000254839
chr8	11200212	11202077	8:11200212-11202077	ENSG00000227888,ENSG00000270076,ENSG00000231965,ENSG00000254839,ENSG00000171044
chr8	11211708	11212085	8:11211708-11212085	ENSG00000145002,ENSG00000236827,ENSG00000270076,ENSG00000231965,ENSG00000254839,ENSG00000207600,ENSG00000171044
chr8	11250916	11251518	8:11250916-11251518	ENSG00000239315,ENSG00000236827,ENSG00000231965
chr8	11251839	11252053	8:11251839-11252053	ENSG00000239315,ENSG00000236827
chr8	11279508	11279758	8:11279508-11279758	ENSG00000104643,ENSG00000249316,ENSG00000236827
chr8	11280769	11281116	8:11280769-11281116	ENSG00000104643,ENSG00000280273,ENSG00000249316,ENSG00000236827
chr8	11283645	11285501	8:11283645-11285501	ENSG00000254527,ENSG00000255495,ENSG00000186523,ENSG00000177710,ENSG00000246477,ENSG00000104643,ENSG00000280273,ENSG00000249316,ENSG00000236827,ENSG00000231965,ENSG00000254839,ENSG00000207600
chr8	11295320	11295558	8:11295320-11295558	ENSG00000177710,ENSG00000246477,ENSG00000104643,ENSG00000280273
chr8	11297093	11298157	8:11297093-11298157	ENSG00000255122,ENSG00000242607,ENSG00000242296,ENSG00000254423,ENSG00000227888,ENSG00000223443,ENSG00000254923,ENSG00000254700,ENSG00000254817,ENSG00000286985,ENSG00000199368,ENSG00000242483,ENSG00000184608,ENSG00000255020,ENSG00000154316,ENSG00000177710,ENSG00000246477,ENSG00000104643,ENSG00000280273,ENSG00000249316,ENSG00000236827,ENSG00000231965,ENSG00000254839,ENSG00000207600,ENSG00000253678,ENSG00000253649,ENSG00000207128,ENSG00000285237,ENSG00000253641
chr8	11304318	11304811	8:11304318-11304811	ENSG00000215339,ENSG00000242483,ENSG00000184608,ENSG00000154316,ENSG00000177710,ENSG00000246477,ENSG00000280273,ENSG00000236827
chr8	11347305	11347801	8:11347305-11347801	ENSG00000254623,ENSG00000242483,ENSG00000184608,ENSG00000255020,ENSG00000154316,ENSG00000177710,ENSG00000246477
chr8	11409473	11409688	8:11409473-11409688	ENSG00000199368,ENSG00000242483,ENSG00000184608
chr8	11411457	11411889	8:11411457-11411889	ENSG00000199368,ENSG00000184608
chr8	11413612	11414132	8:11413612-11414132	ENSG00000254423,ENSG00000215339,ENSG00000252535,ENSG00000237215,ENSG00000255495,ENSG00000186523,ENSG00000255016,ENSG00000154319,ENSG00000199368,ENSG00000242483,ENSG00000184608,ENSG00000154316,ENSG00000177710
chr8	11416476	11417084	8:11416476-11417084	ENSG00000145002,ENSG00000254423,ENSG00000227888,ENSG00000215339,ENSG00000254866,ENSG00000154319,ENSG00000199368,ENSG00000242483,ENSG00000184608,ENSG00000154316
chr8	11417695	11418584	8:11417695-11418584	ENSG00000145002,ENSG00000254423,ENSG00000227888,ENSG00000215339,ENSG00000254866,ENSG00000154319,ENSG00000199368,ENSG00000242483,ENSG00000184608,ENSG00000154316
chr8	11421655	11422151	8:11421655-11422151	ENSG00000237215,ENSG00000255495,ENSG00000186523,ENSG00000254700,ENSG00000199368,ENSG00000242483,ENSG00000184608
chr8	11448307	11448717	8:11448307-11448717	ENSG00000252535,ENSG00000237215,ENSG00000154319
chr8	11454555	11454781	8:11454555-11454781	ENSG00000215339,ENSG00000154319
chr8	11456447	11458362	8:11456447-11458362	ENSG00000145002,ENSG00000242296,ENSG00000254423,ENSG00000227888,ENSG00000252535,ENSG00000233050,ENSG00000255016,ENSG00000284957,ENSG00000154319,ENSG00000199368,ENSG00000242483,ENSG00000184608,ENSG00000177710
chr8	11459162	11459698	8:11459162-11459698	ENSG00000233050
chr8	11464664	11465152	8:11464664-11465152	ENSG00000154319
chr8	11466292	11468019	8:11466292-11468019	ENSG00000252535,ENSG00000284957,ENSG00000154319,ENSG00000199368,ENSG00000242483,ENSG00000184608
chr8	11474449	11474860	8:11474449-11474860	ENSG00000154319
chr8	11480583	11480852	8:11480583-11480852	ENSG00000136573,ENSG00000284957,ENSG00000154319
chr8	11481680	11482271	8:11481680-11482271	ENSG00000136573,ENSG00000284957,ENSG00000154319
chr8	11491884	11493811	8:11491884-11493811	ENSG00000215339,ENSG00000232948,ENSG00000254527,ENSG00000136573,ENSG00000284957
chr8	11533784	11533984	8:11533784-11533984	ENSG00000237215
chr8	11546034	11546234	8:11546034-11546234	ENSG00000136573
chr8	11553633	11554098	8:11553633-11554098	ENSG00000284746,ENSG00000269954,ENSG00000136573
chr8	11555388	11555930	8:11555388-11555930	ENSG00000249889,ENSG00000205879,ENSG00000269954,ENSG00000136573
chr8	11557677	11558135	8:11557677-11558135	ENSG00000269954,ENSG00000136573
chr8	11558294	11559332	8:11558294-11559332	ENSG00000284746,ENSG00000249889,ENSG00000205879,ENSG00000254817,ENSG00000254948,ENSG00000286985,ENSG00000170983,ENSG00000269954,ENSG00000136573,ENSG00000199368,ENSG00000242483
chr8	11563890	11565089	8:11563890-11565089	ENSG00000284663,ENSG00000145002,ENSG00000237215,ENSG00000286985,ENSG00000170983,ENSG00000269954,ENSG00000136573
chr8	11567688	11567916	8:11567688-11567916	ENSG00000170983
chr8	11589271	11589775	8:11589271-11589775	ENSG00000251402,ENSG00000252535,ENSG00000232948,ENSG00000237215,ENSG00000254700,ENSG00000254817,ENSG00000136574,ENSG00000286985,ENSG00000170983
chr8	11653174	11653452	8:11653174-11653452	ENSG00000249889,ENSG00000205879,ENSG00000286985
chr8	11671323	11671813	8:11671323-11671813	ENSG00000215339,ENSG00000136574,ENSG00000286985
chr8	11716473	11717070	8:11716473-11717070	ENSG00000252535,ENSG00000237215,ENSG00000136574,ENSG00000286985
chr8	11746343	11746654	8:11746343-11746654	-
chr8	11759555	11759760	8:11759555-11759760	ENSG00000136574
chr8	11765348	11765891	8:11765348-11765891	ENSG00000287755,ENSG00000206014,ENSG00000254948,ENSG00000154328
chr8	11769221	11770308	8:11769221-11770308	ENSG00000254423,ENSG00000255495,ENSG00000186523,ENSG00000254817,ENSG00000287755,ENSG00000206014,ENSG00000254948,ENSG00000154328,ENSG00000136574
chr8	11770451	11770878	8:11770451-11770878	ENSG00000251402,ENSG00000154328
chr8	11782973	11783186	8:11782973-11783186	ENSG00000227203,ENSG00000154328
chr8	11783331	11783687	8:11783331-11783687	ENSG00000227203,ENSG00000154328
chr8	11796321	11796921	8:11796321-11796921	ENSG00000252535,ENSG00000255046,ENSG00000079459,ENSG00000227203
chr8	11800350	11800613	8:11800350-11800613	ENSG00000255046,ENSG00000079459
chr8	11802001	11803849	8:11802001-11803849	ENSG00000254948,ENSG00000255046,ENSG00000079459,ENSG00000227203,ENSG00000154328
chr8	11804710	11805234	8:11804710-11805234	ENSG00000255046,ENSG00000079459
chr8	11805358	11805798	8:11805358-11805798	ENSG00000255046,ENSG00000079459
chr8	11806284	11806707	8:11806284-11806707	-
chr8	11808038	11809040	8:11808038-11809040	ENSG00000284746,ENSG00000255046,ENSG00000079459,ENSG00000227203
chr8	11820397	11820778	8:11820397-11820778	ENSG00000254700
chr8	11824173	11824563	8:11824173-11824563	ENSG00000254700
chr8	11836307	11836823	8:11836307-11836823	-
chr8	11845477	11845976	8:11845477-11845976	-
chr8	11853939	11854445	8:11853939-11854445	ENSG00000227888,ENSG00000164733
chr8	11857273	11857604	8:11857273-11857604	-
chr8	11858382	11859418	8:11858382-11859418	ENSG00000254948,ENSG00000164733
chr8	11860099	11860508	8:11860099-11860508	ENSG00000164733
chr8	11860601	11861246	8:11860601-11861246	ENSG00000164733
chr8	11862321	11863085	8:11862321-11863085	ENSG00000249889,ENSG00000205879,ENSG00000164733
chr8	11863907	11864107	8:11863907-11864107	-
chr8	11866154	11866916	8:11866154-11866916	ENSG00000164733
chr8	11867049	11868903	8:11867049-11868903	ENSG00000164733
chr8	11872113	11872532	8:11872113-11872532	ENSG00000164733
chr8	11874653	11875102	8:11874653-11875102	ENSG00000164733
chr8	11877096	11877313	8:11877096-11877313	-
chr8	11877366	11879001	8:11877366-11879001	ENSG00000270074,ENSG00000215339,ENSG00000255495,ENSG00000186523,ENSG00000254948,ENSG00000255144,ENSG00000164733
chr8	11886073	11886546	8:11886073-11886546	ENSG00000255144
chr8	11887151	11887653	8:11887151-11887653	ENSG00000254948,ENSG00000255144
chr8	11888169	11889069	8:11888169-11889069	ENSG00000255144
chr8	11891456	11891816	8:11891456-11891816	ENSG00000255144
chr8	11896703	11898783	8:11896703-11898783	ENSG00000206014,ENSG00000254948,ENSG00000255144
chr8	11902181	11903046	8:11902181-11903046	ENSG00000232948,ENSG00000287755,ENSG00000206014,ENSG00000254948,ENSG00000255144,ENSG00000154328
chr8	11943606	11944028	8:11943606-11944028	ENSG00000215339,ENSG00000287798,ENSG00000287755,ENSG00000206014,ENSG00000254948
chr8	11950636	11950852	8:11950636-11950852	ENSG00000287798,ENSG00000287755,ENSG00000206014
chr8	11955716	11956663	8:11955716-11956663	ENSG00000250794,ENSG00000237215,ENSG00000254507,ENSG00000255174,ENSG00000205882,ENSG00000205884,ENSG00000287798,ENSG00000287755,ENSG00000206014,ENSG00000254948
chr8	11958887	11959226	8:11958887-11959226	ENSG00000237215,ENSG00000254507,ENSG00000205884,ENSG00000287798,ENSG00000287755,ENSG00000206014,ENSG00000254948
chr8	11968428	11968632	8:11968428-11968632	ENSG00000232948,ENSG00000254507,ENSG00000255174,ENSG00000205882,ENSG00000205884
chr8	11986298	11986729	8:11986298-11986729	ENSG00000232948,ENSG00000254817,ENSG00000255016,ENSG00000254507,ENSG00000255174,ENSG00000205882,ENSG00000205883,ENSG00000205884
chr8	12014466	12014691	8:12014466-12014691	ENSG00000254623,ENSG00000254817,ENSG00000255016,ENSG00000284610,ENSG00000254507,ENSG00000255174,ENSG00000205882
chr8	12014936	12015343	8:12014936-12015343	ENSG00000254423,ENSG00000252535,ENSG00000232948,ENSG00000237215,ENSG00000254817,ENSG00000255016,ENSG00000284610,ENSG00000254507,ENSG00000255174,ENSG00000205882,ENSG00000205884
chr8	12115700	12116206	8:12115700-12116206	ENSG00000223443,ENSG00000226430,ENSG00000254923,ENSG00000255052
chr8	12193966	12194831	8:12193966-12194831	-
chr8	12362074	12362307	8:12362074-12362307	-
chr8	12436372	12437052	8:12436372-12437052	-
chr8	12542978	12543251	8:12542978-12543251	-
chr8	12587256	12587883	8:12587256-12587883	-
chr8	12588167	12588515	8:12588167-12588515	-
chr8	12600481	12601138	8:12600481-12601138	-
chr8	12601250	12601674	8:12601250-12601674	-
chr8	12611718	12612062	8:12611718-12612062	-
chr8	12645586	12645842	8:12645586-12645842	ENSG00000177400,ENSG00000254581,ENSG00000284724,ENSG00000255253,ENSG00000244289,ENSG00000255122,ENSG00000242607,ENSG00000283674,ENSG00000255549,ENSG00000250794,ENSG00000254527
chr8	12658507	12659748	8:12658507-12659748	ENSG00000177400,ENSG00000254581,ENSG00000284613,ENSG00000284724,ENSG00000255253,ENSG00000244289,ENSG00000284663,ENSG00000255122,ENSG00000242607,ENSG00000283674,ENSG00000227888,ENSG00000252535
chr8	12665106	12665893	8:12665106-12665893	ENSG00000255457,ENSG00000254917,ENSG00000177400,ENSG00000254581,ENSG00000284613,ENSG00000284724,ENSG00000255253,ENSG00000244289,ENSG00000284746,ENSG00000255122,ENSG00000283674,ENSG00000250794,ENSG00000251402,ENSG00000254423,ENSG00000232948,ENSG00000249889,ENSG00000205879,ENSG00000254923,ENSG00000255052
chr8	12708616	12708947	8:12708616-12708947	ENSG00000255457,ENSG00000264512,ENSG00000254724,ENSG00000254917,ENSG00000177400,ENSG00000254581,ENSG00000284663
chr8	12726503	12726822	8:12726503-12726822	ENSG00000283523,ENSG00000266206,ENSG00000264512,ENSG00000145002
chr8	12731863	12732361	8:12731863-12732361	ENSG00000254753,ENSG00000283523,ENSG00000266206,ENSG00000154359,ENSG00000264512,ENSG00000254917,ENSG00000177400,ENSG00000254581,ENSG00000244289,ENSG00000242607,ENSG00000249889,ENSG00000205879,ENSG00000255544
chr8	12749953	12751248	8:12749953-12751248	ENSG00000154359,ENSG00000264512,ENSG00000284663,ENSG00000251402
chr8	12752827	12753027	8:12752827-12753027	ENSG00000284663
chr8	12753551	12756345	8:12753551-12756345	ENSG00000254753,ENSG00000255413,ENSG00000255457,ENSG00000286798,ENSG00000253257,ENSG00000255494,ENSG00000254813,ENSG00000283523,ENSG00000266206,ENSG00000154359,ENSG00000264512,ENSG00000254917,ENSG00000177400,ENSG00000254581,ENSG00000244289,ENSG00000284663,ENSG00000255122,ENSG00000242607,ENSG00000283674,ENSG00000251402,ENSG00000242296,ENSG00000249889,ENSG00000205879,ENSG00000223443,ENSG00000254923
chr8	12757367	12758221	8:12757367-12758221	ENSG00000254575,ENSG00000255437,ENSG00000254425,ENSG00000254753,ENSG00000255413,ENSG00000255457,ENSG00000286798,ENSG00000254491,ENSG00000252179,ENSG00000253257,ENSG00000253932,ENSG00000200630,ENSG00000255494,ENSG00000254813,ENSG00000283523,ENSG00000266206,ENSG00000154359,ENSG00000264512,ENSG00000254724,ENSG00000254917,ENSG00000177400,ENSG00000254581,ENSG00000284613,ENSG00000284724,ENSG00000255253,ENSG00000244289,ENSG00000255122,ENSG00000242607,ENSG00000283674,ENSG00000145002,ENSG00000250794,ENSG00000242296,ENSG00000254423,ENSG00000254527,ENSG00000249889,ENSG00000205879,ENSG00000254866,ENSG00000223443,ENSG00000226430,ENSG00000233050
chr8	12759004	12759204	8:12759004-12759204	-
chr8	12765052	12766156	8:12765052-12766156	ENSG00000255413,ENSG00000255494,ENSG00000254813,ENSG00000264512,ENSG00000177400,ENSG00000284746,ENSG00000270154,ENSG00000254527,ENSG00000255495,ENSG00000186523,ENSG00000254866
chr8	12766324	12767155	8:12766324-12767155	ENSG00000254575,ENSG00000255437,ENSG00000254425,ENSG00000254753,ENSG00000255413,ENSG00000255457,ENSG00000286798,ENSG00000252179,ENSG00000253257,ENSG00000253932,ENSG00000255494,ENSG00000254813,ENSG00000283523,ENSG00000266206,ENSG00000154359,ENSG00000264512,ENSG00000254917,ENSG00000177400,ENSG00000254581,ENSG00000284613,ENSG00000255253,ENSG00000244289,ENSG00000284746,ENSG00000255122,ENSG00000242607,ENSG00000270154,ENSG00000242296,ENSG00000254423,ENSG00000227888,ENSG00000254527,ENSG00000255495,ENSG00000186523,ENSG00000249889,ENSG00000205879,ENSG00000254866,ENSG00000223443,ENSG00000254923,ENSG00000233050
chr8	12767291	12767560	8:12767291-12767560	-
chr8	12774692	12775252	8:12774692-12775252	ENSG00000254753,ENSG00000255457,ENSG00000252179,ENSG00000255494,ENSG00000254813,ENSG00000264512,ENSG00000177400,ENSG00000244289,ENSG00000284746,ENSG00000255122,ENSG00000242607,ENSG00000270154,ENSG00000250794,ENSG00000254866,ENSG00000223443,ENSG00000254923
chr8	12796905	12797265	8:12796905-12797265	ENSG00000255494,ENSG00000254813
chr8	12836280	12836668	8:12836280-12836668	ENSG00000284746,ENSG00000250794,ENSG00000215339
chr8	12837768	12838073	8:12837768-12838073	ENSG00000284746,ENSG00000250794,ENSG00000215339
chr8	12840683	12841093	8:12840683-12841093	ENSG00000255413,ENSG00000255457,ENSG00000264512,ENSG00000254917,ENSG00000177400,ENSG00000254581,ENSG00000284613,ENSG00000244289,ENSG00000284663,ENSG00000255122,ENSG00000242607,ENSG00000270154,ENSG00000283674,ENSG00000249889,ENSG00000205879
chr8	12934463	12934887	8:12934463-12934887	ENSG00000254425,ENSG00000254753,ENSG00000255457,ENSG00000286798,ENSG00000250305,ENSG00000242607,ENSG00000250794,ENSG00000270074,ENSG00000254866
chr8	12951284	12952603	8:12951284-12952603	ENSG00000255413,ENSG00000255457,ENSG00000251468,ENSG00000250305,ENSG00000270074
chr8	13033846	13034226	8:13033846-13034226	ENSG00000255457,ENSG00000286798,ENSG00000252179,ENSG00000253257,ENSG00000253932,ENSG00000206996
chr8	13042257	13042740	8:13042257-13042740	ENSG00000254425,ENSG00000254753,ENSG00000255413,ENSG00000255457,ENSG00000286798,ENSG00000254491,ENSG00000252179,ENSG00000253257,ENSG00000253932,ENSG00000200630,ENSG00000206996,ENSG00000242607,ENSG00000270154,ENSG00000242296,ENSG00000254866,ENSG00000254923
chr8	13117460	13117660	8:13117460-13117660	ENSG00000164741
chr8	13131698	13132187	8:13131698-13132187	ENSG00000253257,ENSG00000253932,ENSG00000200630,ENSG00000287134,ENSG00000164741
chr8	13132347	13133904	8:13132347-13133904	ENSG00000255437,ENSG00000254425,ENSG00000254753,ENSG00000255413,ENSG00000286798,ENSG00000254491,ENSG00000252179,ENSG00000253257,ENSG00000253932,ENSG00000200630,ENSG00000287134,ENSG00000164741,ENSG00000206996,ENSG00000242607,ENSG00000145002,ENSG00000242296,ENSG00000254527,ENSG00000255495,ENSG00000186523,ENSG00000223443
chr8	13150399	13150705	8:13150399-13150705	ENSG00000200630,ENSG00000287134,ENSG00000284663
chr8	13213549	13213838	8:13213549-13213838	ENSG00000253257,ENSG00000253932,ENSG00000200630,ENSG00000255549,ENSG00000227888
chr8	13224505	13224956	8:13224505-13224956	ENSG00000255437,ENSG00000254425,ENSG00000254753,ENSG00000255413,ENSG00000255457,ENSG00000286798,ENSG00000254491,ENSG00000252179,ENSG00000253257,ENSG00000253932,ENSG00000200630,ENSG00000242296
chr8	13276479	13276912	8:13276479-13276912	ENSG00000253257,ENSG00000253932,ENSG00000164741
chr8	13383101	13383303	8:13383101-13383303	ENSG00000286798,ENSG00000254491,ENSG00000252179,ENSG00000253257,ENSG00000253932
chr8	13566591	13567020	8:13566591-13567020	ENSG00000254425,ENSG00000255413,ENSG00000255457,ENSG00000286798,ENSG00000254491,ENSG00000164743,ENSG00000252179
chr8	13662195	13662509	8:13662195-13662509	ENSG00000255413,ENSG00000255457,ENSG00000286798,ENSG00000254491,ENSG00000252179,ENSG00000253257,ENSG00000253932,ENSG00000251402,ENSG00000232948
chr8	14277092	14277648	8:14277092-14277648	ENSG00000252035,ENSG00000206950,ENSG00000252264,ENSG00000214366,ENSG00000254575,ENSG00000185053,ENSG00000255437,ENSG00000254425,ENSG00000254753,ENSG00000255413,ENSG00000255457
chr8	14720481	14720932	8:14720481-14720932	ENSG00000253648,ENSG00000226836,ENSG00000287476,ENSG00000250483,ENSG00000248423,ENSG00000104723,ENSG00000249368,ENSG00000199127,ENSG00000255365,ENSG00000252035,ENSG00000206950,ENSG00000252264,ENSG00000214366,ENSG00000254575,ENSG00000185053,ENSG00000255437,ENSG00000254425,ENSG00000254753,ENSG00000255413,ENSG00000255457
chr8	14879589	14879902	8:14879589-14879902	ENSG00000255076,ENSG00000199127,ENSG00000252035,ENSG00000254575,ENSG00000185053,ENSG00000255437,ENSG00000254425,ENSG00000254753,ENSG00000255413
chr8	15378227	15378767	8:15378227-15378767	ENSG00000253496,ENSG00000253648,ENSG00000226836,ENSG00000287476,ENSG00000250483,ENSG00000248423,ENSG00000104723,ENSG00000249368,ENSG00000199127,ENSG00000252035,ENSG00000206950,ENSG00000252264,ENSG00000254575,ENSG00000185053,ENSG00000255437,ENSG00000254425,ENSG00000254753
chr8	16162815	16163052	8:16162815-16163052	ENSG00000253648,ENSG00000226836,ENSG00000287476
chr8	16163863	16164471	8:16163863-16164471	ENSG00000253496,ENSG00000253951,ENSG00000038945,ENSG00000253648,ENSG00000226836,ENSG00000287476,ENSG00000250483,ENSG00000248423,ENSG00000104723,ENSG00000254575,ENSG00000185053,ENSG00000255437,ENSG00000254753
chr8	16185896	16186592	8:16185896-16186592	ENSG00000253496,ENSG00000253951,ENSG00000038945,ENSG00000253648,ENSG00000226836,ENSG00000287476,ENSG00000250483,ENSG00000248423,ENSG00000104723,ENSG00000185053
chr8	16192548	16193163	8:16192548-16193163	ENSG00000253496,ENSG00000253951,ENSG00000038945,ENSG00000253648,ENSG00000226836,ENSG00000287476,ENSG00000250483,ENSG00000248423,ENSG00000104723,ENSG00000249368,ENSG00000252035,ENSG00000185053
chr8	16194357	16194768	8:16194357-16194768	ENSG00000038945
chr8	16194836	16195181	8:16194836-16195181	ENSG00000038945
chr8	16196611	16197517	8:16196611-16197517	ENSG00000253496,ENSG00000253951,ENSG00000038945,ENSG00000253648,ENSG00000226836,ENSG00000287476,ENSG00000250483,ENSG00000248423,ENSG00000104723,ENSG00000249368,ENSG00000252035,ENSG00000185053,ENSG00000255437,ENSG00000254425
chr8	16199174	16199551	8:16199174-16199551	ENSG00000038945
chr8	16201727	16202141	8:16201727-16202141	ENSG00000253951,ENSG00000253648,ENSG00000226836,ENSG00000287476,ENSG00000250483,ENSG00000248423
chr8	16202416	16203041	8:16202416-16203041	ENSG00000253951,ENSG00000253648,ENSG00000226836,ENSG00000287476,ENSG00000250483,ENSG00000248423
chr8	16249106	16249336	8:16249106-16249336	ENSG00000253951
chr8	16361766	16362546	8:16361766-16362546	ENSG00000253184,ENSG00000253496,ENSG00000253934,ENSG00000253951,ENSG00000253648,ENSG00000226836,ENSG00000287476,ENSG00000250483,ENSG00000248423,ENSG00000104723,ENSG00000252035
chr8	16362841	16363112	8:16362841-16363112	ENSG00000253934,ENSG00000253951
chr8	16409211	16409579	8:16409211-16409579	ENSG00000253951,ENSG00000226836
chr8	16423423	16423921	8:16423423-16423921	ENSG00000253184,ENSG00000253496,ENSG00000253934,ENSG00000253951,ENSG00000253648,ENSG00000226836,ENSG00000287476,ENSG00000250483,ENSG00000248423,ENSG00000104723,ENSG00000206950,ENSG00000185053,ENSG00000255437
chr8	16632157	16632762	8:16632157-16632762	ENSG00000279932,ENSG00000214607,ENSG00000253184,ENSG00000253496,ENSG00000253648,ENSG00000226836,ENSG00000287476,ENSG00000250483,ENSG00000248423,ENSG00000104723
chr8	16826016	16826334	8:16826016-16826334	-
chr8	16859120	16859469	8:16859120-16859469	ENSG00000264092,ENSG00000253496
chr8	17001384	17002205	8:17001384-17002205	ENSG00000078579
chr8	17012858	17013664	8:17012858-17013664	ENSG00000155970,ENSG00000078579,ENSG00000253496
chr8	17026717	17028183	8:17026717-17028183	ENSG00000155970,ENSG00000078579
chr8	17138339	17138763	8:17138339-17138763	ENSG00000249258
chr8	17152340	17152819	8:17152340-17152819	ENSG00000104219,ENSG00000244113,ENSG00000249258
chr8	17153915	17154219	8:17153915-17154219	ENSG00000104219,ENSG00000244113
chr8	17155281	17157767	8:17155281-17157767	ENSG00000279903,ENSG00000280453,ENSG00000279271,ENSG00000003989,ENSG00000214607,ENSG00000003987,ENSG00000155975,ENSG00000198791,ENSG00000104219,ENSG00000244113,ENSG00000249258,ENSG00000253496
chr8	17159947	17160437	8:17159947-17160437	ENSG00000104219
chr8	17246109	17248081	8:17246109-17248081	ENSG00000279932,ENSG00000279903,ENSG00000280453,ENSG00000279271,ENSG00000003989,ENSG00000214607,ENSG00000003987,ENSG00000155975,ENSG00000198791
chr8	17265075	17265731	8:17265075-17265731	ENSG00000279932,ENSG00000279903,ENSG00000280453,ENSG00000279271,ENSG00000003989,ENSG00000214607,ENSG00000003987,ENSG00000155975,ENSG00000198791
chr8	17576229	17577818	8:17576229-17577818	ENSG00000104213,ENSG00000279932,ENSG00000279903,ENSG00000280453,ENSG00000279271,ENSG00000003989,ENSG00000214607,ENSG00000003987
chr8	17580499	17580986	8:17580499-17580986	ENSG00000277466,ENSG00000104213,ENSG00000279932,ENSG00000279903,ENSG00000280453,ENSG00000279271,ENSG00000003989,ENSG00000214607,ENSG00000003987
chr8	17602162	17602494	8:17602162-17602494	ENSG00000277466,ENSG00000287303,ENSG00000253168
chr8	17602632	17602907	8:17602632-17602907	ENSG00000277466,ENSG00000287303,ENSG00000253168
chr8	17630344	17630998	8:17630344-17630998	ENSG00000277466,ENSG00000104213,ENSG00000279932,ENSG00000279903,ENSG00000280453,ENSG00000279271,ENSG00000003989,ENSG00000214607,ENSG00000003987,ENSG00000287303,ENSG00000129422,ENSG00000265520,ENSG00000253168,ENSG00000212280
chr8	17654260	17654798	8:17654260-17654798	ENSG00000287303,ENSG00000129422,ENSG00000265520
chr8	17672407	17672933	8:17672407-17672933	ENSG00000280453,ENSG00000279271,ENSG00000003989,ENSG00000287303,ENSG00000129422,ENSG00000265520
chr8	17683960	17684385	8:17683960-17684385	ENSG00000129422,ENSG00000265520
chr8	17697338	17697811	8:17697338-17697811	ENSG00000287303,ENSG00000129422,ENSG00000265520,ENSG00000253168
chr8	17699553	17699926	8:17699553-17699926	ENSG00000287303,ENSG00000129422,ENSG00000265520,ENSG00000253168
chr8	17720400	17720837	8:17720400-17720837	ENSG00000129422,ENSG00000212280,ENSG00000253215
chr8	17720984	17721370	8:17720984-17721370	ENSG00000129422,ENSG00000212280
chr8	17722862	17723079	8:17722862-17723079	ENSG00000129422,ENSG00000212280
chr8	17734335	17734535	8:17734335-17734535	ENSG00000212280
chr8	17800703	17801671	8:17800703-17801671	ENSG00000129422,ENSG00000212280,ENSG00000253944,ENSG00000253671
chr8	17845778	17845980	8:17845778-17845980	-
chr8	17849832	17850488	8:17849832-17850488	ENSG00000279932,ENSG00000279903,ENSG00000003989,ENSG00000214607,ENSG00000212280,ENSG00000253944,ENSG00000253671,ENSG00000253215
chr8	17902987	17903433	8:17902987-17903433	ENSG00000104760,ENSG00000253215,ENSG00000254054
chr8	17904965	17905632	8:17904965-17905632	ENSG00000214607,ENSG00000212280,ENSG00000104760,ENSG00000253215,ENSG00000254054
chr8	17907372	17908205	8:17907372-17908205	ENSG00000279932,ENSG00000279903,ENSG00000280453,ENSG00000279271,ENSG00000003989,ENSG00000214607,ENSG00000003987,ENSG00000287303,ENSG00000253168,ENSG00000212280,ENSG00000253944,ENSG00000253671,ENSG00000104760,ENSG00000253215,ENSG00000254054
chr8	17909031	17909265	8:17909031-17909265	ENSG00000104760,ENSG00000253215,ENSG00000254054
chr8	17912571	17912952	8:17912571-17912952	ENSG00000104760,ENSG00000254054
chr8	17915007	17915330	8:17915007-17915330	ENSG00000078674
chr8	17915844	17916767	8:17915844-17916767	ENSG00000279932,ENSG00000279903,ENSG00000280453,ENSG00000279271,ENSG00000003989,ENSG00000214607,ENSG00000003987,ENSG00000287303,ENSG00000129422,ENSG00000253168,ENSG00000212280,ENSG00000253944,ENSG00000253671,ENSG00000104760,ENSG00000253215,ENSG00000254054,ENSG00000078674,ENSG00000286542
chr8	17917559	17918040	8:17917559-17918040	ENSG00000104760,ENSG00000078674
chr8	17922218	17924581	8:17922218-17924581	ENSG00000279932,ENSG00000279903,ENSG00000280453,ENSG00000279271,ENSG00000003989,ENSG00000003987,ENSG00000212280,ENSG00000253215,ENSG00000078674
chr8	17926240	17927095	8:17926240-17927095	ENSG00000078674
chr8	17927627	17928405	8:17927627-17928405	ENSG00000078674
chr8	17928630	17929138	8:17928630-17929138	ENSG00000078674
chr8	18072156	18072356	8:18072156-18072356	ENSG00000104763
chr8	18082898	18085263	8:18082898-18085263	ENSG00000104763,ENSG00000245281,ENSG00000253384,ENSG00000286542
chr8	18143784	18143984	8:18143784-18143984	ENSG00000286542
chr8	18196727	18197677	8:18196727-18197677	ENSG00000253384,ENSG00000286542,ENSG00000171428,ENSG00000254015,ENSG00000253937
chr8	18208034	18208377	8:18208034-18208377	ENSG00000171428,ENSG00000254015
chr8	18209443	18210822	8:18209443-18210822	ENSG00000214607,ENSG00000253384,ENSG00000286542,ENSG00000171428,ENSG00000254015,ENSG00000253937
chr8	18386966	18387926	8:18386966-18387926	ENSG00000253937,ENSG00000244593,ENSG00000285624,ENSG00000271654,ENSG00000156006
chr8	18425620	18426053	8:18425620-18426053	ENSG00000253937
chr8	18564866	18565254	8:18564866-18565254	-
chr8	18680311	18680607	8:18680311-18680607	ENSG00000156011
chr8	18728689	18729418	8:18728689-18729418	ENSG00000187229
chr8	18731309	18731929	8:18731309-18731929	ENSG00000187229
chr8	18733383	18733670	8:18733383-18733670	ENSG00000187229
chr8	18747407	18748546	8:18747407-18748546	ENSG00000286542,ENSG00000253937,ENSG00000187229,ENSG00000244018
chr8	18751197	18751617	8:18751197-18751617	ENSG00000244018
chr8	18776666	18776908	8:18776666-18776908	ENSG00000244018
chr8	18798900	18799100	8:18798900-18799100	ENSG00000156011
chr8	18814664	18814864	8:18814664-18814864	ENSG00000156011
chr8	18838892	18840549	8:18838892-18840549	ENSG00000286542,ENSG00000156011,ENSG00000283402,ENSG00000278886
chr8	18840674	18841259	8:18840674-18841259	ENSG00000283402,ENSG00000278886
chr8	18846619	18847597	8:18846619-18847597	ENSG00000156011,ENSG00000283402,ENSG00000278886
chr8	18868445	18868733	8:18868445-18868733	ENSG00000278886
chr8	18886918	18887151	8:18886918-18887151	ENSG00000156011
chr8	18911346	18911903	8:18911346-18911903	ENSG00000279919
chr8	18957282	18958366	8:18957282-18958366	ENSG00000201157,ENSG00000253335,ENSG00000270255,ENSG00000279919
chr8	18967776	18968323	8:18967776-18968323	ENSG00000201157,ENSG00000253335,ENSG00000270255,ENSG00000279919
chr8	18978742	18979329	8:18978742-18979329	ENSG00000201157,ENSG00000253335,ENSG00000270255
chr8	19013282	19014504	8:19013282-19014504	ENSG00000156011,ENSG00000201157,ENSG00000253335,ENSG00000270255,ENSG00000279919
chr8	19067529	19067998	8:19067529-19067998	-
chr8	19082805	19083196	8:19082805-19083196	ENSG00000156011,ENSG00000254242
chr8	19084679	19085314	8:19084679-19085314	ENSG00000156011,ENSG00000254242
chr8	19088232	19088472	8:19088232-19088472	ENSG00000254242
chr8	19095508	19097117	8:19095508-19097117	ENSG00000254242
chr8	19127340	19127717	8:19127340-19127717	-
chr8	19127783	19128667	8:19127783-19128667	ENSG00000279932,ENSG00000279903,ENSG00000214607,ENSG00000286542,ENSG00000253335,ENSG00000270255,ENSG00000254242,ENSG00000250316,ENSG00000279919
chr8	19129459	19129917	8:19129459-19129917	-
chr8	19134393	19134927	8:19134393-19134927	ENSG00000279919
chr8	19135695	19136249	8:19135695-19136249	-
chr8	19140601	19140997	8:19140601-19140997	-
chr8	19141302	19141704	8:19141302-19141704	-
chr8	19200770	19201243	8:19200770-19201243	ENSG00000279919
chr8	19209122	19209893	8:19209122-19209893	ENSG00000253557,ENSG00000250316,ENSG00000254201,ENSG00000279919
chr8	19212731	19213017	8:19212731-19213017	-
chr8	19214686	19215393	8:19214686-19215393	ENSG00000250316
chr8	19216557	19217448	8:19216557-19217448	ENSG00000253557,ENSG00000250316,ENSG00000254201,ENSG00000279919
chr8	19235304	19235813	8:19235304-19235813	ENSG00000253557,ENSG00000250316,ENSG00000254201
chr8	19252741	19253174	8:19252741-19253174	ENSG00000253557,ENSG00000250316,ENSG00000254201,ENSG00000253280
chr8	19254270	19255290	8:19254270-19255290	ENSG00000253557,ENSG00000250316,ENSG00000254201,ENSG00000253280,ENSG00000279919
chr8	19262535	19262874	8:19262535-19262874	ENSG00000253557,ENSG00000253280,ENSG00000279919
chr8	19267580	19267780	8:19267580-19267780	ENSG00000279919
chr8	19313343	19314622	8:19313343-19314622	ENSG00000279919,ENSG00000104611
chr8	19321832	19322365	8:19321832-19322365	ENSG00000104611
chr8	19347777	19348358	8:19347777-19348358	ENSG00000279919,ENSG00000104611
chr8	19355203	19355559	8:19355203-19355559	ENSG00000104611
chr8	19383214	19383424	8:19383214-19383424	ENSG00000279858
chr8	19383903	19384274	8:19383903-19384274	ENSG00000279858
chr8	19384612	19385018	8:19384612-19385018	ENSG00000279858
chr8	19385542	19386492	8:19385542-19386492	ENSG00000279919,ENSG00000104611,ENSG00000279858
chr8	19388165	19388518	8:19388165-19388518	-
chr8	19389133	19389973	8:19389133-19389973	ENSG00000286542,ENSG00000253937,ENSG00000279919,ENSG00000104611,ENSG00000279858,ENSG00000147408,ENSG00000253270,ENSG00000253775
chr8	19394208	19394764	8:19394208-19394764	ENSG00000279858
chr8	19408443	19408721	8:19408443-19408721	-
chr8	19409022	19409282	8:19409022-19409282	-
chr8	19452677	19452877	8:19452677-19452877	-
chr8	19473310	19473764	8:19473310-19473764	-
chr8	19475392	19475809	8:19475392-19475809	-
chr8	19515127	19515791	8:19515127-19515791	-
chr8	19575884	19576225	8:19575884-19576225	-
chr8	19578795	19579298	8:19578795-19579298	-
chr8	19595988	19596342	8:19595988-19596342	ENSG00000147408
chr8	19606397	19606718	8:19606397-19606718	ENSG00000147408
chr8	19614245	19614588	8:19614245-19614588	-
chr8	19637805	19638253	8:19637805-19638253	ENSG00000147408
chr8	19642073	19642457	8:19642073-19642457	ENSG00000147408
chr8	19644493	19644958	8:19644493-19644958	ENSG00000147408,ENSG00000253270
chr8	19665375	19665851	8:19665375-19665851	ENSG00000253270
chr8	19696015	19696988	8:19696015-19696988	ENSG00000147408,ENSG00000253270
chr8	19697679	19698357	8:19697679-19698357	ENSG00000147408,ENSG00000253270
chr8	19700277	19700509	8:19700277-19700509	-
chr8	19708171	19708371	8:19708171-19708371	-
chr8	19709789	19710097	8:19709789-19710097	-
chr8	19710358	19710914	8:19710358-19710914	-
chr8	19718787	19719004	8:19718787-19719004	-
chr8	19719613	19719853	8:19719613-19719853	-
chr8	19754628	19755003	8:19754628-19755003	ENSG00000147408
chr8	19755655	19755855	8:19755655-19755855	ENSG00000147408
chr8	19756675	19758169	8:19756675-19758169	ENSG00000147408
chr8	19767343	19767729	8:19767343-19767729	-
chr8	19779546	19779746	8:19779546-19779746	-
chr8	19813432	19813731	8:19813432-19813731	ENSG00000104613
chr8	19816737	19818544	8:19816737-19818544	ENSG00000104613
chr8	19843686	19843985	8:19843686-19843985	ENSG00000104613
chr8	19844934	19845316	8:19844934-19845316	ENSG00000104613
chr8	19846749	19846991	8:19846749-19846991	ENSG00000104613
chr8	19898280	19898826	8:19898280-19898826	ENSG00000175445
chr8	19904712	19905060	8:19904712-19905060	ENSG00000175445
chr8	19927973	19928596	8:19927973-19928596	ENSG00000242709
chr8	19928790	19928990	8:19928790-19928990	ENSG00000242709
chr8	19939229	19940074	8:19939229-19940074	ENSG00000175445
chr8	19947589	19947972	8:19947589-19947972	ENSG00000175445
chr8	19962119	19963151	8:19962119-19963151	ENSG00000175445,ENSG00000253775,ENSG00000242709
chr8	19975328	19975981	8:19975328-19975981	-
chr8	20086640	20087039	8:20086640-20087039	ENSG00000253775,ENSG00000242709
chr8	20098862	20099265	8:20098862-20099265	ENSG00000253775,ENSG00000242709
chr8	20099336	20099609	8:20099336-20099609	ENSG00000253775,ENSG00000242709
chr8	20122138	20122691	8:20122138-20122691	ENSG00000253775,ENSG00000242709
chr8	20125149	20125808	8:20125149-20125808	ENSG00000253775,ENSG00000242709
chr8	20141322	20141629	8:20141322-20141629	-
chr8	20142018	20142447	8:20142018-20142447	-
chr8	20145175	20145731	8:20145175-20145731	ENSG00000242709,ENSG00000036565
chr8	20146975	20147175	8:20146975-20147175	-
chr8	20155512	20156002	8:20155512-20156002	ENSG00000036565
chr8	20166733	20166950	8:20166733-20166950	-
chr8	20175838	20176264	8:20175838-20176264	ENSG00000036565
chr8	20184841	20185056	8:20184841-20185056	ENSG00000036565
chr8	20186321	20187537	8:20186321-20187537	ENSG00000036565,ENSG00000147416
chr8	20188974	20189964	8:20188974-20189964	ENSG00000036565,ENSG00000147416
chr8	20193033	20193565	8:20193033-20193565	ENSG00000036565,ENSG00000147416
chr8	20196604	20198237	8:20196604-20198237	ENSG00000147416
chr8	20198309	20198945	8:20198309-20198945	ENSG00000147416
chr8	20200790	20201339	8:20200790-20201339	ENSG00000147416
chr8	20202498	20202793	8:20202498-20202793	ENSG00000147416
chr8	20222085	20222714	8:20222085-20222714	ENSG00000222267
chr8	20223851	20224134	8:20223851-20224134	ENSG00000147416,ENSG00000222267
chr8	20268780	20268982	8:20268780-20268982	ENSG00000061337,ENSG00000253733
chr8	20282139	20282476	8:20282139-20282476	ENSG00000253733,ENSG00000274467
chr8	20284800	20285176	8:20284800-20285176	ENSG00000253733,ENSG00000274467
chr8	20303408	20304304	8:20303408-20304304	ENSG00000222267,ENSG00000061337,ENSG00000253733,ENSG00000274467,ENSG00000253164
chr8	20344366	20344881	8:20344366-20344881	ENSG00000253164
chr8	20375559	20375871	8:20375559-20375871	ENSG00000222267,ENSG00000253164
chr8	20376260	20376638	8:20376260-20376638	ENSG00000222267,ENSG00000253164
chr8	20380732	20381113	8:20380732-20381113	ENSG00000253164
chr8	20394714	20395149	8:20394714-20395149	ENSG00000253164
chr8	20400461	20400925	8:20400461-20400925	-
chr8	20435360	20435683	8:20435360-20435683	-
chr8	20436788	20437306	8:20436788-20437306	-
chr8	20439441	20439793	8:20439441-20439793	-
chr8	20515715	20516485	8:20515715-20516485	ENSG00000253178,ENSG00000253300,ENSG00000253866,ENSG00000254334
chr8	20600211	20600423	8:20600211-20600423	ENSG00000253178,ENSG00000253300
chr8	20866004	20866982	8:20866004-20866982	ENSG00000253178,ENSG00000253300,ENSG00000253866,ENSG00000254260,ENSG00000254092,ENSG00000253199,ENSG00000254334
chr8	20952933	20953800	8:20952933-20953800	ENSG00000253866,ENSG00000254260,ENSG00000254092,ENSG00000253147,ENSG00000254026,ENSG00000253199
chr8	20954067	20954378	8:20954067-20954378	ENSG00000253866,ENSG00000254260,ENSG00000254092,ENSG00000253147,ENSG00000254026,ENSG00000253199
chr8	21011615	21012246	8:21011615-21012246	ENSG00000253178,ENSG00000253300,ENSG00000253866,ENSG00000254260,ENSG00000254092,ENSG00000253199,ENSG00000254040
chr8	21013328	21013912	8:21013328-21013912	ENSG00000253199,ENSG00000254040
chr8	21021925	21022125	8:21021925-21022125	ENSG00000254040
chr8	21023211	21023443	8:21023211-21023443	ENSG00000254040
chr8	21026461	21026661	8:21026461-21026661	ENSG00000254040
chr8	21040258	21040549	8:21040258-21040549	-
chr8	21041035	21041767	8:21041035-21041767	ENSG00000253178,ENSG00000253300,ENSG00000253866,ENSG00000254092,ENSG00000253199,ENSG00000254040,ENSG00000280215,ENSG00000254334,ENSG00000168546,ENSG00000273484
chr8	21093986	21094377	8:21093986-21094377	ENSG00000254092,ENSG00000280215
chr8	21103323	21103763	8:21103323-21103763	ENSG00000254092,ENSG00000280215
chr8	21165126	21165669	8:21165126-21165669	ENSG00000253300,ENSG00000254092,ENSG00000280215,ENSG00000286346,ENSG00000254334
chr8	21169299	21170145	8:21169299-21170145	ENSG00000253178,ENSG00000253300,ENSG00000253866,ENSG00000254092,ENSG00000253199,ENSG00000280215,ENSG00000286346,ENSG00000254334
chr8	21174513	21174956	8:21174513-21174956	ENSG00000254092,ENSG00000280215,ENSG00000286346
chr8	21181323	21183108	8:21181323-21183108	ENSG00000253300,ENSG00000254092,ENSG00000280215,ENSG00000286346,ENSG00000254334
chr8	21186818	21187018	8:21186818-21187018	-
chr8	21192599	21193094	8:21192599-21193094	ENSG00000280215
chr8	21209908	21210400	8:21209908-21210400	ENSG00000254092,ENSG00000280215,ENSG00000254334
chr8	21213613	21213813	8:21213613-21213813	-
chr8	21333970	21334328	8:21333970-21334328	ENSG00000254334
chr8	21449270	21449516	8:21449270-21449516	-
chr8	21456118	21456427	8:21456118-21456427	-
chr8	21471760	21472102	8:21471760-21472102	-
chr8	21473077	21473361	8:21473077-21473361	-
chr8	21478922	21479371	8:21478922-21479371	ENSG00000254334
chr8	21483669	21483881	8:21483669-21483881	-
chr8	21484042	21484357	8:21484042-21484357	-
chr8	21604108	21604308	8:21604108-21604308	-
chr8	21654767	21654967	8:21654767-21654967	-
chr8	21655279	21655505	8:21655279-21655505	-
chr8	21671773	21672074	8:21671773-21672074	-
chr8	21672171	21672813	8:21672171-21672813	ENSG00000254334,ENSG00000168546,ENSG00000273484
chr8	21674536	21675207	8:21674536-21675207	ENSG00000168546,ENSG00000273484
chr8	21683135	21683457	8:21683135-21683457	-
chr8	21683837	21684347	8:21683837-21684347	ENSG00000168546,ENSG00000273484
chr8	21697719	21697934	8:21697719-21697934	-
chr8	21702447	21702647	8:21702447-21702647	-
chr8	21745516	21746370	8:21745516-21746370	-
chr8	21747242	21748102	8:21747242-21748102	ENSG00000168546,ENSG00000273484
chr8	21764796	21765674	8:21764796-21765674	ENSG00000168546,ENSG00000273484
chr8	21765851	21766355	8:21765851-21766355	ENSG00000168546,ENSG00000273484
chr8	21822863	21823303	8:21822863-21823303	ENSG00000168546,ENSG00000273484
chr8	21852033	21852233	8:21852033-21852233	-
chr8	21857726	21858881	8:21857726-21858881	ENSG00000253300,ENSG00000253866,ENSG00000254334,ENSG00000168546,ENSG00000273484
chr8	21863654	21864211	8:21863654-21864211	-
chr8	21882195	21882604	8:21882195-21882604	-
chr8	21896941	21897943	8:21896941-21897943	ENSG00000168546,ENSG00000273484
chr8	21905264	21906230	8:21905264-21906230	ENSG00000168546,ENSG00000147443
chr8	21908771	21909919	8:21908771-21909919	ENSG00000168546,ENSG00000273484,ENSG00000147443,ENSG00000130227
chr8	21911594	21912638	8:21911594-21912638	ENSG00000147443,ENSG00000130227
chr8	21913300	21914431	8:21913300-21914431	ENSG00000147443,ENSG00000130227
chr8	21914937	21915173	8:21914937-21915173	ENSG00000147443,ENSG00000130227
chr8	21915260	21915660	8:21915260-21915660	ENSG00000147443,ENSG00000130227
chr8	21918188	21918889	8:21918188-21918889	ENSG00000147443,ENSG00000130227
chr8	21919161	21920074	8:21919161-21920074	ENSG00000147443,ENSG00000130227
chr8	21920322	21920838	8:21920322-21920838	ENSG00000130227
chr8	21921963	21922377	8:21921963-21922377	ENSG00000130227
chr8	21959868	21960442	8:21959868-21960442	ENSG00000130227
chr8	21985141	21985757	8:21985141-21985757	ENSG00000130227
chr8	22010027	22010804	8:22010027-22010804	ENSG00000158806
chr8	22023866	22024274	8:22023866-22024274	ENSG00000158806
chr8	22036730	22037289	8:22036730-22037289	ENSG00000158806,ENSG00000158815
chr8	22039832	22040513	8:22039832-22040513	ENSG00000158806,ENSG00000158815,ENSG00000158856
chr8	22048066	22048328	8:22048066-22048328	ENSG00000158815,ENSG00000158856
chr8	22048840	22049240	8:22048840-22049240	ENSG00000158815,ENSG00000158856
chr8	22055184	22055676	8:22055184-22055676	ENSG00000158815,ENSG00000158856
chr8	22066416	22067211	8:22066416-22067211	ENSG00000158806,ENSG00000158815,ENSG00000158856
chr8	22074915	22075451	8:22074915-22075451	ENSG00000158856,ENSG00000158863
chr8	22086468	22086668	8:22086468-22086668	ENSG00000158863
chr8	22088916	22089889	8:22088916-22089889	ENSG00000158863
chr8	22089929	22090134	8:22089929-22090134	ENSG00000158863
chr8	22092966	22093166	8:22092966-22093166	ENSG00000158863
chr8	22095344	22095597	8:22095344-22095597	ENSG00000158863
chr8	22095638	22095909	8:22095638-22095909	ENSG00000158863
chr8	22108672	22109938	8:22108672-22109938	ENSG00000158863,ENSG00000275074,ENSG00000168453,ENSG00000288677,ENSG00000168476,ENSG00000168481,ENSG00000168484
chr8	22110064	22110264	8:22110064-22110264	ENSG00000275074,ENSG00000168453
chr8	22117911	22118225	8:22117911-22118225	ENSG00000168453
chr8	22130116	22130322	8:22130116-22130322	ENSG00000168453,ENSG00000288677
chr8	22130410	22130610	8:22130410-22130610	ENSG00000168453,ENSG00000288677
chr8	22130837	22131242	8:22130837-22131242	ENSG00000168453,ENSG00000288677
chr8	22133258	22133581	8:22133258-22133581	ENSG00000168453,ENSG00000288677
chr8	22137275	22137805	8:22137275-22137805	ENSG00000168453,ENSG00000288677,ENSG00000168476
chr8	22138604	22139535	8:22138604-22139535	ENSG00000158806,ENSG00000158815,ENSG00000158856,ENSG00000158863,ENSG00000275074,ENSG00000168453,ENSG00000288677,ENSG00000168476,ENSG00000168481,ENSG00000168484,ENSG00000177725
chr8	22140644	22142168	8:22140644-22142168	ENSG00000168476,ENSG00000168481,ENSG00000168484
chr8	22156132	22156404	8:22156132-22156404	ENSG00000168481,ENSG00000168484
chr8	22156585	22156920	8:22156585-22156920	ENSG00000168481,ENSG00000168484
chr8	22157055	22157296	8:22157055-22157296	ENSG00000168481,ENSG00000168484
chr8	22163769	22163979	8:22163769-22163979	ENSG00000168481,ENSG00000168484
chr8	22164416	22165660	8:22164416-22165660	ENSG00000168481,ENSG00000168484,ENSG00000168487,ENSG00000177725
chr8	22168563	22168942	8:22168563-22168942	ENSG00000168484,ENSG00000168487,ENSG00000177725
chr8	22188566	22189121	8:22188566-22189121	ENSG00000168487,ENSG00000177725,ENSG00000285881,ENSG00000254064
chr8	22191031	22191434	8:22191031-22191434	ENSG00000168487,ENSG00000285881
chr8	22198092	22198295	8:22198092-22198295	ENSG00000168487,ENSG00000285881
chr8	22211078	22212240	8:22211078-22212240	ENSG00000168487,ENSG00000177725,ENSG00000285881,ENSG00000168490,ENSG00000254064,ENSG00000197181
chr8	22227741	22228041	8:22227741-22228041	ENSG00000168490
chr8	22234155	22234602	8:22234155-22234602	ENSG00000168490,ENSG00000254064,ENSG00000197181
chr8	22237418	22237699	8:22237418-22237699	ENSG00000168490
chr8	22244540	22246306	8:22244540-22246306	ENSG00000208037,ENSG00000168495,ENSG00000254064,ENSG00000197181
chr8	22358694	22359066	8:22358694-22359066	ENSG00000254064,ENSG00000197181
chr8	22366783	22368057	8:22366783-22368057	ENSG00000254064,ENSG00000197181,ENSG00000104635
chr8	22395358	22396046	8:22395358-22396046	ENSG00000254064,ENSG00000197181,ENSG00000104635,ENSG00000241026
chr8	22396663	22397153	8:22396663-22397153	ENSG00000104635,ENSG00000241026
chr8	22397550	22397912	8:22397550-22397912	ENSG00000254064,ENSG00000104635,ENSG00000241026
chr8	22413246	22413700	8:22413246-22413700	ENSG00000104635
chr8	22414178	22414378	8:22414178-22414378	ENSG00000104635
chr8	22430242	22430650	8:22430242-22430650	ENSG00000201761,ENSG00000254272
chr8	22440511	22441825	8:22440511-22441825	ENSG00000201761,ENSG00000120910,ENSG00000254272,ENSG00000254230,ENSG00000248235
chr8	22442040	22442242	8:22442040-22442242	ENSG00000120910
chr8	22442810	22443138	8:22442810-22443138	ENSG00000201761,ENSG00000120910
chr8	22443666	22444100	8:22443666-22444100	ENSG00000201761,ENSG00000120910,ENSG00000254272
chr8	22447984	22448184	8:22447984-22448184	ENSG00000120910
chr8	22456540	22456860	8:22456540-22456860	ENSG00000254272
chr8	22511793	22512125	8:22511793-22512125	ENSG00000120910,ENSG00000251034,ENSG00000254272
chr8	22540162	22540832	8:22540162-22540832	ENSG00000251034,ENSG00000254272,ENSG00000120896,ENSG00000287467
chr8	22547597	22548057	8:22547597-22548057	ENSG00000251034,ENSG00000254272,ENSG00000120896,ENSG00000287467
chr8	22548115	22548867	8:22548115-22548867	ENSG00000251034,ENSG00000254272,ENSG00000120896,ENSG00000287467
chr8	22549533	22550074	8:22549533-22550074	ENSG00000201761,ENSG00000251034,ENSG00000254272,ENSG00000120896,ENSG00000287467
chr8	22551225	22551530	8:22551225-22551530	ENSG00000251034,ENSG00000287467
chr8	22551668	22552283	8:22551668-22552283	ENSG00000251034,ENSG00000120896,ENSG00000287467
chr8	22552490	22553264	8:22552490-22553264	ENSG00000251034,ENSG00000120896,ENSG00000287467
chr8	22553364	22554772	8:22553364-22554772	ENSG00000254064,ENSG00000201761,ENSG00000120910,ENSG00000251034,ENSG00000254272,ENSG00000120896,ENSG00000287467,ENSG00000254230,ENSG00000120913,ENSG00000248235
chr8	22554965	22555312	8:22554965-22555312	ENSG00000251034,ENSG00000120896
chr8	22561747	22562300	8:22561747-22562300	ENSG00000201761,ENSG00000120896,ENSG00000254230,ENSG00000248235
chr8	22564905	22565254	8:22564905-22565254	ENSG00000254230
chr8	22565327	22566347	8:22565327-22566347	ENSG00000120896,ENSG00000254230,ENSG00000248235
chr8	22574242	22574764	8:22574242-22574764	ENSG00000120896,ENSG00000254230,ENSG00000120913,ENSG00000248235,ENSG00000241852
chr8	22578463	22580922	8:22578463-22580922	ENSG00000254230,ENSG00000120913,ENSG00000248235,ENSG00000241852
chr8	22595164	22595552	8:22595164-22595552	ENSG00000120913,ENSG00000248235,ENSG00000241852,ENSG00000158941
chr8	22596848	22597835	8:22596848-22597835	ENSG00000248235,ENSG00000241852,ENSG00000158941
chr8	22598281	22598556	8:22598281-22598556	ENSG00000241852
chr8	22598600	22598866	8:22598600-22598866	ENSG00000248235,ENSG00000241852,ENSG00000158941
chr8	22599485	22600407	8:22599485-22600407	ENSG00000120913,ENSG00000248235,ENSG00000241852,ENSG00000158941
chr8	22604308	22605539	8:22604308-22605539	ENSG00000248235,ENSG00000241852,ENSG00000158941,ENSG00000253200
chr8	22622798	22623284	8:22622798-22623284	ENSG00000158941,ENSG00000253200
chr8	22643138	22643365	8:22643138-22643365	ENSG00000147439
chr8	22667511	22667960	8:22667511-22667960	ENSG00000147439
chr8	22668310	22669456	8:22668310-22669456	ENSG00000147439,ENSG00000261026
chr8	22670473	22670787	8:22670473-22670787	ENSG00000147439,ENSG00000261026
chr8	22672927	22673759	8:22672927-22673759	ENSG00000147439,ENSG00000261026
chr8	22688600	22688947	8:22688600-22688947	ENSG00000261026,ENSG00000179388,ENSG00000253125
chr8	22690347	22690573	8:22690347-22690573	ENSG00000179388,ENSG00000253125
chr8	22692907	22693845	8:22692907-22693845	ENSG00000261026,ENSG00000179388,ENSG00000253125
chr8	22694122	22696075	8:22694122-22696075	ENSG00000261026,ENSG00000179388,ENSG00000253125,ENSG00000287812
chr8	22701382	22701907	8:22701382-22701907	ENSG00000287812
chr8	22703297	22703878	8:22703297-22703878	ENSG00000261026,ENSG00000179388,ENSG00000253125,ENSG00000287812,ENSG00000248738,ENSG00000253142
chr8	22704635	22705931	8:22704635-22705931	ENSG00000158941,ENSG00000253200,ENSG00000147439,ENSG00000261026,ENSG00000179388,ENSG00000253125,ENSG00000287812,ENSG00000248738,ENSG00000253142
chr8	22713653	22714106	8:22713653-22714106	-
chr8	22715256	22716386	8:22715256-22716386	ENSG00000158941,ENSG00000253200,ENSG00000147439,ENSG00000261026,ENSG00000179388,ENSG00000253125,ENSG00000287812,ENSG00000248738,ENSG00000253142
chr8	22748349	22748616	8:22748349-22748616	ENSG00000253125
chr8	22755973	22756723	8:22755973-22756723	ENSG00000158941,ENSG00000253200,ENSG00000147439,ENSG00000261026,ENSG00000179388,ENSG00000253125,ENSG00000248738,ENSG00000253142
chr8	22774199	22774522	8:22774199-22774522	-
chr8	22848254	22848576	8:22848254-22848576	ENSG00000248738,ENSG00000253142
chr8	22864334	22865528	8:22864334-22865528	ENSG00000248738,ENSG00000253142
chr8	22908978	22909400	8:22908978-22909400	ENSG00000248738,ENSG00000253142
chr8	22916234	22916697	8:22916234-22916697	ENSG00000134020,ENSG00000253142
chr8	22918197	22918546	8:22918197-22918546	ENSG00000134020,ENSG00000253142
chr8	22919228	22919826	8:22919228-22919826	ENSG00000134020,ENSG00000248738,ENSG00000253142
chr8	22953360	22953920	8:22953360-22953920	ENSG00000134020
chr8	22973617	22974759	8:22973617-22974759	ENSG00000134020,ENSG00000240116
chr8	22975313	22975719	8:22975313-22975719	ENSG00000240116
chr8	22982468	22983382	8:22982468-22983382	ENSG00000134020,ENSG00000240116,ENSG00000245025,ENSG00000008853
chr8	22999173	23000408	8:22999173-23000408	ENSG00000134020,ENSG00000245025,ENSG00000008853
chr8	23018040	23018805	8:23018040-23018805	ENSG00000134020,ENSG00000245025,ENSG00000008853
chr8	23018979	23020299	8:23018979-23020299	ENSG00000134020,ENSG00000245025
chr8	23050028	23050354	8:23050028-23050354	-
chr8	23063222	23063851	8:23063222-23063851	ENSG00000120889,ENSG00000246130
chr8	23064347	23065519	8:23064347-23065519	ENSG00000120889,ENSG00000246130
chr8	23067573	23068364	8:23067573-23068364	ENSG00000120889,ENSG00000246130,ENSG00000253616,ENSG00000284948,ENSG00000284956
chr8	23068496	23069471	8:23068496-23069471	ENSG00000120889,ENSG00000246130,ENSG00000253616,ENSG00000284948,ENSG00000284956
chr8	23070201	23070580	8:23070201-23070580	ENSG00000253616
chr8	23072323	23073048	8:23072323-23073048	ENSG00000120889,ENSG00000246130,ENSG00000253616,ENSG00000284948,ENSG00000284956
chr8	23074055	23075269	8:23074055-23075269	ENSG00000120889,ENSG00000246130,ENSG00000253616,ENSG00000284948,ENSG00000284956,ENSG00000173535
chr8	23075515	23075892	8:23075515-23075892	ENSG00000253616,ENSG00000284948,ENSG00000284956
chr8	23076424	23076663	8:23076424-23076663	ENSG00000253616,ENSG00000284948,ENSG00000284956
chr8	23084181	23084500	8:23084181-23084500	ENSG00000284948,ENSG00000284956
chr8	23090379	23090816	8:23090379-23090816	ENSG00000173535
chr8	23092259	23092770	8:23092259-23092770	ENSG00000284948,ENSG00000284956,ENSG00000173535
chr8	23102479	23103662	8:23102479-23103662	ENSG00000173535
chr8	23120119	23120510	8:23120119-23120510	ENSG00000173535
chr8	23129473	23129990	8:23129473-23129990	-
chr8	23161874	23162195	8:23161874-23162195	ENSG00000173530
chr8	23162354	23164481	8:23162354-23164481	ENSG00000173530,ENSG00000243265,ENSG00000147457
chr8	23176947	23177655	8:23176947-23177655	ENSG00000173530,ENSG00000253930,ENSG00000243265
chr8	23180765	23181535	8:23180765-23181535	ENSG00000173530,ENSG00000253930,ENSG00000104689,ENSG00000243265
chr8	23217963	23218520	8:23217963-23218520	ENSG00000104689,ENSG00000243265,ENSG00000246582
chr8	23219854	23220191	8:23219854-23220191	ENSG00000104689,ENSG00000243265,ENSG00000246582
chr8	23220316	23220667	8:23220316-23220667	ENSG00000104689,ENSG00000243265,ENSG00000246582
chr8	23221160	23221746	8:23221160-23221746	ENSG00000104689,ENSG00000243265,ENSG00000246582
chr8	23223782	23224265	8:23223782-23224265	ENSG00000104689,ENSG00000243265,ENSG00000246582
chr8	23224356	23225726	8:23224356-23225726	ENSG00000104689,ENSG00000243265,ENSG00000246582,ENSG00000250714,ENSG00000147457
chr8	23230971	23231362	8:23230971-23231362	ENSG00000104689,ENSG00000246582,ENSG00000250714
chr8	23236422	23236771	8:23236422-23236771	ENSG00000250714,ENSG00000147457
chr8	23241098	23241334	8:23241098-23241334	ENSG00000147457
chr8	23243438	23243739	8:23243438-23243739	ENSG00000147457
chr8	23246264	23247539	8:23246264-23247539	ENSG00000173530,ENSG00000250714,ENSG00000147457,ENSG00000104679
chr8	23287455	23288714	8:23287455-23288714	ENSG00000104679
chr8	23296902	23297579	8:23296902-23297579	ENSG00000104679
chr8	23335844	23336334	8:23335844-23336334	ENSG00000253837,ENSG00000134013
chr8	23400621	23401027	8:23400621-23401027	ENSG00000134013
chr8	23403516	23404222	8:23403516-23404222	ENSG00000134013
chr8	23410210	23410774	8:23410210-23410774	ENSG00000134013
chr8	23411003	23411818	8:23411003-23411818	-
chr8	23421279	23421568	8:23421279-23421568	ENSG00000134013
chr8	23447419	23447794	8:23447419-23447794	ENSG00000197217
chr8	23452656	23453166	8:23452656-23453166	ENSG00000197217,ENSG00000253390
chr8	23455139	23455374	8:23455139-23455374	ENSG00000197217,ENSG00000253390
chr8	23455985	23456499	8:23455985-23456499	ENSG00000197217,ENSG00000253390
chr8	23456915	23458193	8:23456915-23458193	ENSG00000197217,ENSG00000253390,ENSG00000253483
chr8	23462345	23462610	8:23462345-23462610	ENSG00000197217,ENSG00000253390
chr8	23472350	23472692	8:23472350-23472692	ENSG00000253483
chr8	23498181	23498740	8:23498181-23498740	ENSG00000253483,ENSG00000287166,ENSG00000253986
chr8	23525117	23525519	8:23525117-23525519	ENSG00000147454
chr8	23528492	23530293	8:23528492-23530293	ENSG00000253483,ENSG00000147454,ENSG00000252067
chr8	23533388	23533734	8:23533388-23533734	ENSG00000147454
chr8	23538856	23539491	8:23538856-23539491	ENSG00000147454
chr8	23540921	23542194	8:23540921-23542194	ENSG00000253483,ENSG00000147454
chr8	23547629	23548139	8:23547629-23548139	ENSG00000147454
chr8	23551394	23551824	8:23551394-23551824	-
chr8	23552651	23553151	8:23552651-23553151	-
chr8	23554051	23554672	8:23554051-23554672	ENSG00000253483,ENSG00000147454,ENSG00000252067
chr8	23557162	23557534	8:23557162-23557534	-
chr8	23558661	23559819	8:23558661-23559819	ENSG00000253483,ENSG00000147454,ENSG00000252067
chr8	23560833	23561403	8:23560833-23561403	ENSG00000147454,ENSG00000252067
chr8	23574409	23574705	8:23574409-23574705	-
chr8	23589553	23589850	8:23589553-23589850	ENSG00000252067
chr8	23594071	23594372	8:23594071-23594372	ENSG00000252067
chr8	23641216	23641584	8:23641216-23641584	ENSG00000252067,ENSG00000253488
chr8	23682073	23683540	8:23682073-23683540	ENSG00000253483,ENSG00000252067,ENSG00000167034,ENSG00000180053,ENSG00000253471
chr8	23692586	23692871	8:23692586-23692871	-
chr8	23706443	23706887	8:23706443-23706887	ENSG00000180053,ENSG00000253471
chr8	23726479	23727000	8:23726479-23727000	ENSG00000180053,ENSG00000253471,ENSG00000254002
chr8	23727085	23727295	8:23727085-23727295	ENSG00000254002
chr8	23745192	23745392	8:23745192-23745392	ENSG00000254002
chr8	23755194	23755714	8:23755194-23755714	ENSG00000254002
chr8	23757575	23757998	8:23757575-23757998	-
chr8	23759299	23759785	8:23759299-23759785	-
chr8	23761099	23762674	8:23761099-23762674	ENSG00000253483,ENSG00000252067,ENSG00000180053,ENSG00000253471,ENSG00000254002,ENSG00000271118,ENSG00000207027,ENSG00000159167,ENSG00000207201,ENSG00000253891,ENSG00000069206,ENSG00000285890
chr8	23763206	23763782	8:23763206-23763782	ENSG00000254002
chr8	23764320	23764975	8:23764320-23764975	-
chr8	23790935	23791415	8:23790935-23791415	ENSG00000271118,ENSG00000207027
chr8	23795766	23795966	8:23795766-23795966	ENSG00000271118,ENSG00000207027
chr8	23796782	23797702	8:23796782-23797702	ENSG00000271118,ENSG00000207027
chr8	23798327	23799151	8:23798327-23799151	ENSG00000271118,ENSG00000207027,ENSG00000207201
chr8	23853261	23853794	8:23853261-23853794	ENSG00000159167
chr8	23855909	23856261	8:23855909-23856261	ENSG00000159167
chr8	23859235	23859604	8:23859235-23859604	ENSG00000159167
chr8	23881228	23881497	8:23881228-23881497	-
chr8	23965107	23965898	8:23965107-23965898	-
chr8	23969848	23970143	8:23969848-23970143	-
chr8	23973107	23973482	8:23973107-23973482	-
chr8	23974432	23974632	8:23974432-23974632	-
chr8	23983617	23983978	8:23983617-23983978	ENSG00000207201
chr8	23993632	23993896	8:23993632-23993896	-
chr8	24026428	24026853	8:24026428-24026853	ENSG00000207201
chr8	24032561	24033801	8:24032561-24033801	ENSG00000207201,ENSG00000253891,ENSG00000069206
chr8	24153532	24153775	8:24153532-24153775	ENSG00000253891
chr8	24154134	24154583	8:24154134-24154583	ENSG00000207201,ENSG00000253891
chr8	24193054	24193406	8:24193054-24193406	ENSG00000253891
chr8	24194522	24194781	8:24194522-24194781	ENSG00000253891
chr8	24229252	24229663	8:24229252-24229663	ENSG00000253891
chr8	24245027	24245489	8:24245027-24245489	-
chr8	24269482	24269811	8:24269482-24269811	-
chr8	24271713	24272643	8:24271713-24272643	ENSG00000207201,ENSG00000253891,ENSG00000042980,ENSG00000253535,ENSG00000134028,ENSG00000069206
chr8	24277232	24277735	8:24277232-24277735	-
chr8	24293784	24294317	8:24293784-24294317	ENSG00000042980,ENSG00000069206
chr8	24297477	24298171	8:24297477-24298171	ENSG00000042980
chr8	24309989	24310371	8:24309989-24310371	-
chr8	24330402	24330865	8:24330402-24330865	ENSG00000042980
chr8	24349192	24350393	8:24349192-24350393	ENSG00000042980
chr8	24357352	24357552	8:24357352-24357552	-
chr8	24367136	24367752	8:24367136-24367752	ENSG00000134028
chr8	24370723	24371497	8:24370723-24371497	ENSG00000253535,ENSG00000134028
chr8	24387394	24388035	8:24387394-24388035	ENSG00000253535,ENSG00000134028
chr8	24395855	24396217	8:24395855-24396217	ENSG00000253535,ENSG00000134028
chr8	24398388	24398754	8:24398388-24398754	ENSG00000253535,ENSG00000134028,ENSG00000069206
chr8	24414917	24415442	8:24414917-24415442	ENSG00000134028,ENSG00000069206
chr8	24418125	24419575	8:24418125-24419575	ENSG00000253535,ENSG00000134028,ENSG00000069206
chr8	24511684	24512101	8:24511684-24512101	ENSG00000253643
chr8	24643669	24644175	8:24643669-24644175	ENSG00000069206
chr8	24913398	24914207	8:24913398-24914207	ENSG00000253535,ENSG00000272163,ENSG00000104722
chr8	24914590	24915183	8:24914590-24915183	ENSG00000253535,ENSG00000272163,ENSG00000104722
chr8	24941785	24942182	8:24941785-24942182	ENSG00000277586,ENSG00000283327,ENSG00000272157
chr8	24955080	24955358	8:24955080-24955358	ENSG00000277586,ENSG00000283327,ENSG00000272157
chr8	24957466	24957830	8:24957466-24957830	ENSG00000277586,ENSG00000283327,ENSG00000272157
chr8	24975816	24976027	8:24975816-24976027	-
chr8	24990059	24990303	8:24990059-24990303	ENSG00000253832
chr8	24999877	25001888	8:24999877-25001888	ENSG00000253832,ENSG00000288055
chr8	25030285	25031245	8:25030285-25031245	ENSG00000283327,ENSG00000253832,ENSG00000288055,ENSG00000253670,ENSG00000253100,ENSG00000253342,ENSG00000285890,ENSG00000254178
chr8	25036706	25037259	8:25036706-25037259	ENSG00000253832,ENSG00000253670
chr8	25047978	25048417	8:25047978-25048417	-
chr8	25073850	25074224	8:25073850-25074224	-
chr8	25074480	25074811	8:25074480-25074811	-
chr8	25170067	25170563	8:25170067-25170563	ENSG00000253670
chr8	25171280	25171731	8:25171280-25171731	ENSG00000253670,ENSG00000287185
chr8	25177863	25178248	8:25177863-25178248	ENSG00000287185,ENSG00000147459
chr8	25178484	25178922	8:25178484-25178922	ENSG00000253670,ENSG00000287185,ENSG00000147459
chr8	25183570	25186600	8:25183570-25186600	ENSG00000287185,ENSG00000147459
chr8	25188139	25188696	8:25188139-25188696	ENSG00000253670,ENSG00000287185,ENSG00000147459
chr8	25192915	25193208	8:25192915-25193208	-
chr8	25198616	25199496	8:25198616-25199496	ENSG00000253670,ENSG00000287185,ENSG00000147459,ENSG00000147437,ENSG00000253476,ENSG00000253100,ENSG00000285890,ENSG00000254178
chr8	25201568	25201971	8:25201568-25201971	-
chr8	25205788	25206427	8:25205788-25206427	-
chr8	25214538	25214861	8:25214538-25214861	-
chr8	25217216	25217649	8:25217216-25217649	-
chr8	25219032	25219253	8:25219032-25219253	-
chr8	25220280	25220521	8:25220280-25220521	-
chr8	25226713	25227348	8:25226713-25227348	ENSG00000253670,ENSG00000147437,ENSG00000285890
chr8	25228369	25228675	8:25228369-25228675	-
chr8	25230568	25231278	8:25230568-25231278	-
chr8	25234766	25235919	8:25234766-25235919	ENSG00000253670,ENSG00000147437,ENSG00000253476,ENSG00000285890
chr8	25237918	25238273	8:25237918-25238273	-
chr8	25238380	25238965	8:25238380-25238965	-
chr8	25239246	25239786	8:25239246-25239786	ENSG00000253670,ENSG00000147437
chr8	25242562	25242857	8:25242562-25242857	-
chr8	25243392	25244365	8:25243392-25244365	ENSG00000253670,ENSG00000287185,ENSG00000147459,ENSG00000147437,ENSG00000253476,ENSG00000253100,ENSG00000253342,ENSG00000285890,ENSG00000254178
chr8	25271386	25272135	8:25271386-25272135	ENSG00000253670,ENSG00000147459,ENSG00000284858,ENSG00000147437,ENSG00000253476,ENSG00000253100,ENSG00000253342,ENSG00000285890,ENSG00000254178
chr8	25345173	25345842	8:25345173-25345842	ENSG00000253670,ENSG00000147459,ENSG00000274988,ENSG00000147437,ENSG00000253476,ENSG00000253100
chr8	25348753	25349337	8:25348753-25349337	ENSG00000147459,ENSG00000274988,ENSG00000147437,ENSG00000253476
chr8	25385087	25385695	8:25385087-25385695	ENSG00000147459,ENSG00000147437,ENSG00000253476
chr8	25455960	25456262	8:25455960-25456262	ENSG00000104756,ENSG00000184661
chr8	25457346	25459591	8:25457346-25459591	ENSG00000147437,ENSG00000253476,ENSG00000104756,ENSG00000184661
chr8	25507313	25507803	8:25507313-25507803	-
chr8	25509855	25510165	8:25509855-25510165	-
chr8	26043447	26044576	8:26043447-26044576	ENSG00000221818
chr8	26045157	26045780	8:26045157-26045780	ENSG00000253100,ENSG00000253342,ENSG00000285890,ENSG00000254178,ENSG00000221818
chr8	26046129	26046919	8:26046129-26046919	ENSG00000221818
chr8	26047730	26048085	8:26047730-26048085	ENSG00000221818
chr8	26053234	26053591	8:26053234-26053591	ENSG00000221818
chr8	26071347	26071630	8:26071347-26071630	-
chr8	26088703	26089556	8:26088703-26089556	ENSG00000253100,ENSG00000253342,ENSG00000285890,ENSG00000254178
chr8	26127363	26127703	8:26127363-26127703	-
chr8	26133651	26134707	8:26133651-26134707	ENSG00000253100,ENSG00000253342,ENSG00000285890,ENSG00000254178,ENSG00000199620,ENSG00000249213,ENSG00000221914,ENSG00000253430,ENSG00000253208,ENSG00000275115,ENSG00000215288,ENSG00000253888
chr8	26139846	26140243	8:26139846-26140243	ENSG00000199620
chr8	26149984	26150267	8:26149984-26150267	-
chr8	26151447	26151676	8:26151447-26151676	-
chr8	26165997	26166475	8:26165997-26166475	-
chr8	26185459	26185671	8:26185459-26185671	-
chr8	26199038	26199290	8:26199038-26199290	-
chr8	26212721	26213104	8:26212721-26213104	-
chr8	26214157	26214392	8:26214157-26214392	-
chr8	26214471	26214671	8:26214471-26214671	-
chr8	26214859	26215604	8:26214859-26215604	-
chr8	26260711	26261103	8:26260711-26261103	ENSG00000249213
chr8	26265687	26266487	8:26265687-26266487	ENSG00000249213,ENSG00000221914
chr8	26267040	26267606	8:26267040-26267606	ENSG00000249213
chr8	26286738	26287445	8:26286738-26287445	ENSG00000221914
chr8	26291154	26292342	8:26291154-26292342	ENSG00000221914
chr8	26292712	26293593	8:26292712-26293593	ENSG00000221914
chr8	26294793	26295116	8:26294793-26295116	ENSG00000221914
chr8	26296427	26296684	8:26296427-26296684	ENSG00000221914
chr8	26304543	26305384	8:26304543-26305384	ENSG00000221914
chr8	26310705	26310933	8:26310705-26310933	-
chr8	26317370	26318390	8:26317370-26318390	-
chr8	26320811	26321187	8:26320811-26321187	-
chr8	26327541	26327863	8:26327541-26327863	-
chr8	26343917	26344331	8:26343917-26344331	-
chr8	26374144	26374599	8:26374144-26374599	-
chr8	26382335	26384174	8:26382335-26384174	ENSG00000228451,ENSG00000104765,ENSG00000253430
chr8	26384251	26384451	8:26384251-26384451	ENSG00000228451,ENSG00000104765
chr8	26385531	26385860	8:26385531-26385860	ENSG00000228451,ENSG00000104765
chr8	26438157	26438733	8:26438157-26438733	ENSG00000253430,ENSG00000251203,ENSG00000254362
chr8	26440279	26441495	8:26440279-26441495	ENSG00000253430,ENSG00000251203,ENSG00000254362
chr8	26445882	26446673	8:26445882-26446673	ENSG00000228451,ENSG00000104765,ENSG00000253430,ENSG00000251203,ENSG00000254362,ENSG00000240694,ENSG00000253208
chr8	26448308	26450327	8:26448308-26450327	ENSG00000253430,ENSG00000251203,ENSG00000254362,ENSG00000240694
chr8	26451095	26451984	8:26451095-26451984	ENSG00000253430,ENSG00000251203,ENSG00000240694,ENSG00000253208
chr8	26456156	26456557	8:26456156-26456557	ENSG00000253430
chr8	26467221	26467961	8:26467221-26467961	ENSG00000253430,ENSG00000251203,ENSG00000240694,ENSG00000253208
chr8	26514629	26514840	8:26514629-26514840	ENSG00000240694
chr8	26568705	26569049	8:26568705-26569049	ENSG00000253208
chr8	26570731	26572803	8:26570731-26572803	ENSG00000240694,ENSG00000092964,ENSG00000253208,ENSG00000120907
chr8	26573982	26574247	8:26573982-26574247	-
chr8	26575816	26576580	8:26575816-26576580	ENSG00000092964
chr8	26576751	26578153	8:26576751-26578153	ENSG00000092964,ENSG00000253208
chr8	26578340	26579804	8:26578340-26579804	ENSG00000092964
chr8	26579918	26580118	8:26579918-26580118	-
chr8	26588669	26590006	8:26588669-26590006	ENSG00000092964,ENSG00000253208
chr8	26591030	26591301	8:26591030-26591301	-
chr8	26592781	26593424	8:26592781-26593424	ENSG00000253208
chr8	26593818	26594135	8:26593818-26594135	-
chr8	26595451	26596474	8:26595451-26596474	ENSG00000253100,ENSG00000253342,ENSG00000285890,ENSG00000254178,ENSG00000253430,ENSG00000240694,ENSG00000092964,ENSG00000253208,ENSG00000120907,ENSG00000240519,ENSG00000253813,ENSG00000275115,ENSG00000215288,ENSG00000253899,ENSG00000253903,ENSG00000253888,ENSG00000279302,ENSG00000265075,ENSG00000284351
chr8	26596543	26596831	8:26596543-26596831	-
chr8	26598869	26599152	8:26598869-26599152	-
chr8	26608214	26608449	8:26608214-26608449	-
chr8	26608525	26610169	8:26608525-26610169	ENSG00000092964,ENSG00000253208
chr8	26617592	26618047	8:26617592-26618047	ENSG00000092964
chr8	26628361	26629176	8:26628361-26629176	ENSG00000254178,ENSG00000253430,ENSG00000240694,ENSG00000092964,ENSG00000253208,ENSG00000120907,ENSG00000253813,ENSG00000253888
chr8	26629971	26630467	8:26629971-26630467	ENSG00000092964
chr8	26661781	26662141	8:26661781-26662141	-
chr8	26666864	26667223	8:26666864-26667223	-
chr8	26667324	26667860	8:26667324-26667860	ENSG00000253208,ENSG00000120907,ENSG00000240519,ENSG00000253813,ENSG00000253899,ENSG00000253903,ENSG00000253888
chr8	26670612	26670878	8:26670612-26670878	ENSG00000253903
chr8	26679866	26680175	8:26679866-26680175	-
chr8	26686572	26686772	8:26686572-26686772	ENSG00000253903
chr8	26690715	26691104	8:26690715-26691104	ENSG00000120907,ENSG00000253903
chr8	26695027	26695325	8:26695027-26695325	ENSG00000120907,ENSG00000253813,ENSG00000253899,ENSG00000253903,ENSG00000253888
chr8	26700121	26700476	8:26700121-26700476	ENSG00000120907,ENSG00000253903
chr8	26700961	26701280	8:26700961-26701280	ENSG00000253903
chr8	26743712	26744152	8:26743712-26744152	ENSG00000120907,ENSG00000240519,ENSG00000253813,ENSG00000253903,ENSG00000253888
chr8	26752642	26753312	8:26752642-26753312	ENSG00000253342,ENSG00000120907,ENSG00000240519,ENSG00000253813,ENSG00000275115,ENSG00000215288,ENSG00000221616,ENSG00000253899,ENSG00000253903,ENSG00000253888
chr8	27033365	27033767	8:27033365-27033767	ENSG00000120907,ENSG00000253813,ENSG00000275115,ENSG00000215288,ENSG00000221616,ENSG00000253899,ENSG00000253903
chr8	27205056	27205345	8:27205056-27205345	ENSG00000253888
chr8	27274314	27275037	8:27274314-27275037	ENSG00000253899,ENSG00000253888,ENSG00000015592,ENSG00000104228
chr8	27281078	27281419	8:27281078-27281419	ENSG00000015592
chr8	27283806	27284311	8:27283806-27284311	ENSG00000015592,ENSG00000104228
chr8	27309518	27309807	8:27309518-27309807	ENSG00000104228
chr8	27310311	27312184	8:27310311-27312184	ENSG00000104228,ENSG00000120899
chr8	27315301	27315680	8:27315301-27315680	ENSG00000104228
chr8	27318102	27318433	8:27318102-27318433	ENSG00000104228
chr8	27323733	27324192	8:27323733-27324192	-
chr8	27324868	27325179	8:27324868-27325179	-
chr8	27325241	27326099	8:27325241-27326099	ENSG00000104228,ENSG00000120899
chr8	27326306	27327463	8:27326306-27327463	ENSG00000120899
chr8	27327858	27328620	8:27327858-27328620	ENSG00000120899
chr8	27332928	27333721	8:27332928-27333721	ENSG00000120899
chr8	27334153	27335140	8:27334153-27335140	ENSG00000120899,ENSG00000234770
chr8	27337632	27337935	8:27337632-27337935	-
chr8	27339391	27339791	8:27339391-27339791	-
chr8	27340499	27341198	8:27340499-27341198	ENSG00000120903,ENSG00000234770
chr8	27343100	27343531	8:27343100-27343531	-
chr8	27345880	27346080	8:27345880-27346080	-
chr8	27348349	27348854	8:27348349-27348854	-
chr8	27351639	27352475	8:27351639-27352475	ENSG00000120903,ENSG00000234770
chr8	27354223	27354500	8:27354223-27354500	-
chr8	27356996	27357390	8:27356996-27357390	-
chr8	27360380	27360899	8:27360380-27360899	-
chr8	27361774	27362626	8:27361774-27362626	ENSG00000253888,ENSG00000015592,ENSG00000120903,ENSG00000120915,ENSG00000234770,ENSG00000168077,ENSG00000253560
chr8	27363580	27364401	8:27363580-27364401	ENSG00000253888,ENSG00000015592,ENSG00000120903,ENSG00000234770,ENSG00000168077,ENSG00000253560
chr8	27366375	27367051	8:27366375-27367051	-
chr8	27368602	27369392	8:27368602-27369392	-
chr8	27371735	27372411	8:27371735-27372411	ENSG00000253888,ENSG00000120899,ENSG00000273836,ENSG00000120903,ENSG00000120915,ENSG00000234770,ENSG00000168077,ENSG00000253560,ENSG00000279302,ENSG00000265075,ENSG00000284351
chr8	27375075	27375521	8:27375075-27375521	-
chr8	27375947	27376192	8:27375947-27376192	-
chr8	27378561	27379367	8:27378561-27379367	ENSG00000120899
chr8	27380458	27381023	8:27380458-27381023	-
chr8	27384343	27384646	8:27384343-27384646	-
chr8	27386202	27386481	8:27386202-27386481	-
chr8	27388145	27388437	8:27388145-27388437	-
chr8	27389602	27390435	8:27389602-27390435	ENSG00000120899,ENSG00000273836,ENSG00000234770
chr8	27390753	27391345	8:27390753-27391345	ENSG00000120899
chr8	27392624	27394115	8:27392624-27394115	-
chr8	27394403	27394692	8:27394403-27394692	-
chr8	27394902	27395713	8:27394902-27395713	ENSG00000120899,ENSG00000273836,ENSG00000234770,ENSG00000253560
chr8	27403918	27404477	8:27403918-27404477	-
chr8	27404813	27405834	8:27404813-27405834	-
chr8	27408164	27409545	8:27408164-27409545	ENSG00000120899,ENSG00000273836,ENSG00000120903,ENSG00000120915,ENSG00000234770,ENSG00000168077,ENSG00000279302,ENSG00000265075,ENSG00000284351
chr8	27423039	27423557	8:27423039-27423557	ENSG00000273836
chr8	27426114	27426518	8:27426114-27426518	ENSG00000120899,ENSG00000273836
chr8	27454529	27454911	8:27454529-27454911	ENSG00000120903
chr8	27460639	27460951	8:27460639-27460951	ENSG00000120903
chr8	27461796	27462071	8:27461796-27462071	ENSG00000120903
chr8	27462755	27463009	8:27462755-27463009	ENSG00000120903
chr8	27491001	27491334	8:27491001-27491334	ENSG00000120915
chr8	27592229	27592695	8:27592229-27592695	ENSG00000120903,ENSG00000120915,ENSG00000234770,ENSG00000168077
chr8	27597108	27597476	8:27597108-27597476	ENSG00000120903,ENSG00000120885
chr8	27602073	27602471	8:27602073-27602471	ENSG00000120885,ENSG00000284280
chr8	27611452	27611841	8:27611452-27611841	ENSG00000120885,ENSG00000284280
chr8	27614070	27614967	8:27614070-27614967	ENSG00000120885,ENSG00000284280,ENSG00000168077,ENSG00000279302,ENSG00000265075,ENSG00000284351
chr8	27673414	27673826	8:27673414-27673826	ENSG00000168077,ENSG00000222862,ENSG00000253560,ENSG00000279302,ENSG00000265075,ENSG00000284351
chr8	27727216	27727607	8:27727216-27727607	ENSG00000284280,ENSG00000168077,ENSG00000253560,ENSG00000279302,ENSG00000265075,ENSG00000284351,ENSG00000253875
chr8	27729084	27729436	8:27729084-27729436	ENSG00000284280,ENSG00000168077,ENSG00000253560,ENSG00000279302,ENSG00000265075,ENSG00000284351,ENSG00000253875
chr8	27763988	27764237	8:27763988-27764237	-
chr8	27771930	27772845	8:27771930-27772845	ENSG00000168077,ENSG00000147419,ENSG00000171320,ENSG00000202242
chr8	27774122	27775363	8:27774122-27775363	ENSG00000168077,ENSG00000253560,ENSG00000279302,ENSG00000265075,ENSG00000284351,ENSG00000147419,ENSG00000171320,ENSG00000202242
chr8	27827488	27828135	8:27827488-27828135	ENSG00000279302,ENSG00000265075,ENSG00000284351,ENSG00000168078,ENSG00000253176
chr8	27837422	27838066	8:27837422-27838066	ENSG00000168078,ENSG00000253176
chr8	27841047	27841374	8:27841047-27841374	ENSG00000168078,ENSG00000253176
chr8	27855201	27855723	8:27855201-27855723	-
chr8	27863133	27864284	8:27863133-27864284	ENSG00000168079
chr8	27872614	27872968	8:27872614-27872968	-
chr8	27885997	27887086	8:27885997-27887086	ENSG00000168077,ENSG00000253560,ENSG00000279302,ENSG00000265075,ENSG00000284351,ENSG00000168078,ENSG00000253176,ENSG00000168079,ENSG00000265847,ENSG00000253290,ENSG00000253615,ENSG00000253397,ENSG00000250516,ENSG00000253907,ENSG00000239198
chr8	27888722	27888959	8:27888722-27888959	-
chr8	27890012	27890584	8:27890012-27890584	ENSG00000253560,ENSG00000265847,ENSG00000253290,ENSG00000253615,ENSG00000253397
chr8	27890831	27891295	8:27890831-27891295	ENSG00000265847,ENSG00000253290,ENSG00000253615,ENSG00000253397
chr8	27891752	27892255	8:27891752-27892255	ENSG00000265847,ENSG00000253290,ENSG00000253615,ENSG00000253397
chr8	27893652	27894091	8:27893652-27894091	ENSG00000265847
chr8	27895204	27895404	8:27895204-27895404	ENSG00000253290,ENSG00000253615,ENSG00000253397
chr8	27897899	27898519	8:27897899-27898519	ENSG00000253290,ENSG00000253615,ENSG00000253397
chr8	27900256	27900629	8:27900256-27900629	ENSG00000253290,ENSG00000253615,ENSG00000253397
chr8	27901335	27901581	8:27901335-27901581	ENSG00000253290,ENSG00000253615,ENSG00000253397
chr8	27923751	27924260	8:27923751-27924260	-
chr8	27937957	27938364	8:27937957-27938364	-
chr8	27945057	27945539	8:27945057-27945539	-
chr8	27947960	27948571	8:27947960-27948571	ENSG00000168079,ENSG00000253907
chr8	27962623	27963581	8:27962623-27963581	ENSG00000253560,ENSG00000168079,ENSG00000250516,ENSG00000253907,ENSG00000239198
chr8	27969428	27969727	8:27969428-27969727	-
chr8	27992452	27992981	8:27992452-27992981	ENSG00000168079
chr8	27993510	27993959	8:27993510-27993959	ENSG00000168079
chr8	28060473	28060842	8:28060473-28060842	-
chr8	28061092	28061365	8:28061092-28061365	-
chr8	28072769	28073110	8:28072769-28073110	ENSG00000189233,ENSG00000134014
chr8	28083727	28084078	8:28083727-28084078	ENSG00000189233,ENSG00000134014
chr8	28092740	28093577	8:28092740-28093577	ENSG00000189233,ENSG00000134014
chr8	28102775	28102982	8:28102775-28102982	ENSG00000134014
chr8	28185445	28185881	8:28185445-28185881	ENSG00000250516,ENSG00000253907
chr8	28186629	28186913	8:28186629-28186913	ENSG00000250516,ENSG00000253907
chr8	28190008	28190433	8:28190008-28190433	ENSG00000250516,ENSG00000253907
chr8	28191124	28191358	8:28191124-28191358	ENSG00000250516,ENSG00000253907
chr8	28192410	28192842	8:28192410-28192842	ENSG00000250516,ENSG00000253907,ENSG00000239198
chr8	28272897	28273326	8:28272897-28273326	ENSG00000250516,ENSG00000253907,ENSG00000239198
chr8	28311763	28311968	8:28311763-28311968	ENSG00000239198,ENSG00000168081
chr8	28312292	28312644	8:28312292-28312644	ENSG00000239198,ENSG00000168081
chr8	28317030	28317789	8:28317030-28317789	ENSG00000250516,ENSG00000253907,ENSG00000239198,ENSG00000168081
chr8	28324281	28324617	8:28324281-28324617	ENSG00000239198,ENSG00000168081
chr8	28336873	28337294	8:28336873-28337294	ENSG00000253690,ENSG00000168081
chr8	28338238	28338895	8:28338238-28338895	ENSG00000253690,ENSG00000239198,ENSG00000168081
chr8	28347233	28349128	8:28347233-28349128	ENSG00000253690,ENSG00000168081,ENSG00000186918
chr8	28363353	28364380	8:28363353-28364380	ENSG00000286804,ENSG00000254370,ENSG00000207361
chr8	28365585	28366439	8:28365585-28366439	ENSG00000186918,ENSG00000286804,ENSG00000254370,ENSG00000207361,ENSG00000265251,ENSG00000202411
chr8	28367332	28367912	8:28367332-28367912	ENSG00000186918,ENSG00000286804,ENSG00000254370,ENSG00000207361
chr8	28370285	28370605	8:28370285-28370605	-
chr8	28371236	28372009	8:28371236-28372009	ENSG00000186918,ENSG00000286804,ENSG00000254370,ENSG00000207361,ENSG00000265251,ENSG00000202411
chr8	28375395	28375782	8:28375395-28375782	ENSG00000186918
chr8	28385278	28386971	8:28385278-28386971	ENSG00000186918
chr8	28388031	28388543	8:28388031-28388543	ENSG00000186918
chr8	28400039	28400388	8:28400039-28400388	ENSG00000186918
chr8	28400948	28402337	8:28400948-28402337	ENSG00000186918,ENSG00000286804,ENSG00000207361
chr8	28402430	28402981	8:28402430-28402981	ENSG00000186918
chr8	28406366	28406592	8:28406366-28406592	-
chr8	28411599	28412773	8:28411599-28412773	ENSG00000286804,ENSG00000254370,ENSG00000207361
chr8	28419535	28419936	8:28419535-28419936	ENSG00000286804,ENSG00000254370,ENSG00000207361
chr8	28423253	28423702	8:28423253-28423702	ENSG00000214050,ENSG00000286804,ENSG00000254370,ENSG00000207361
chr8	28442489	28443314	8:28442489-28443314	ENSG00000253907,ENSG00000214050,ENSG00000254370,ENSG00000253567,ENSG00000265251,ENSG00000202411
chr8	28464325	28464789	8:28464325-28464789	ENSG00000214050,ENSG00000265251,ENSG00000202411
chr8	28468094	28468569	8:28468094-28468569	ENSG00000214050,ENSG00000265251,ENSG00000202411
chr8	28474377	28474821	8:28474377-28474821	ENSG00000214050
chr8	28474924	28475451	8:28474924-28475451	ENSG00000214050
chr8	28475850	28476288	8:28475850-28476288	ENSG00000214050
chr8	28490068	28491018	8:28490068-28491018	ENSG00000214050,ENSG00000104290,ENSG00000265251,ENSG00000202411
chr8	28493570	28495536	8:28493570-28495536	ENSG00000214050,ENSG00000104290,ENSG00000265251,ENSG00000202411
chr8	28556282	28556496	8:28556282-28556496	ENSG00000104290,ENSG00000202411
chr8	28594100	28594397	8:28594100-28594397	ENSG00000202411
chr8	28616856	28617962	8:28616856-28617962	ENSG00000202411,ENSG00000012232
chr8	28621385	28621585	8:28621385-28621585	-
chr8	28621828	28623295	8:28621828-28623295	ENSG00000012232
chr8	28633783	28634029	8:28633783-28634029	ENSG00000012232
chr8	28639448	28639776	8:28639448-28639776	ENSG00000012232
chr8	28657879	28658080	8:28657879-28658080	-
chr8	28699886	28700334	8:28699886-28700334	ENSG00000012232,ENSG00000246339
chr8	28701047	28702590	8:28701047-28702590	ENSG00000012232,ENSG00000246339
chr8	28705134	28705606	8:28705134-28705606	ENSG00000012232,ENSG00000246339
chr8	28708053	28708863	8:28708053-28708863	ENSG00000012232,ENSG00000246339
chr8	28711400	28711920	8:28711400-28711920	ENSG00000012232
chr8	28769603	28770212	8:28769603-28770212	ENSG00000254034
chr8	28773324	28774033	8:28773324-28774033	ENSG00000104299,ENSG00000254034,ENSG00000242958
chr8	28776166	28776414	8:28776166-28776414	ENSG00000104299,ENSG00000254034
chr8	28776809	28777797	8:28776809-28777797	ENSG00000202411,ENSG00000104299,ENSG00000254034,ENSG00000242958
chr8	28778953	28780031	8:28778953-28780031	ENSG00000104299,ENSG00000254034,ENSG00000242958
chr8	28781787	28782603	8:28781787-28782603	ENSG00000104299,ENSG00000254034,ENSG00000242958
chr8	28787863	28788103	8:28787863-28788103	ENSG00000254034
chr8	28882719	28883390	8:28882719-28883390	ENSG00000104299,ENSG00000259196
chr8	28889263	28891827	8:28889263-28891827	ENSG00000104299,ENSG00000147421,ENSG00000273710,ENSG00000259196
chr8	28905280	28905883	8:28905280-28905883	ENSG00000147421,ENSG00000273710,ENSG00000259196
chr8	28987134	28987677	8:28987134-28987677	ENSG00000259196
chr8	29003090	29003357	8:29003090-29003357	-
chr8	29004328	29005048	8:29004328-29005048	ENSG00000254034,ENSG00000242958,ENSG00000273710,ENSG00000259196
chr8	29007645	29007939	8:29007645-29007939	-
chr8	29011593	29012034	8:29011593-29012034	ENSG00000259196
chr8	29013031	29013383	8:29013031-29013383	-
chr8	29017313	29017513	8:29017313-29017513	-
chr8	29028519	29028905	8:29028519-29028905	-
chr8	29033000	29033364	8:29033000-29033364	-
chr8	29036372	29037146	8:29036372-29037146	ENSG00000254034,ENSG00000242958,ENSG00000147421,ENSG00000273710,ENSG00000259196,ENSG00000200719
chr8	29039609	29039940	8:29039609-29039940	-
chr8	29043848	29044276	8:29043848-29044276	ENSG00000147421,ENSG00000200719
chr8	29047350	29047699	8:29047350-29047699	ENSG00000147421,ENSG00000200719
chr8	29056033	29056585	8:29056033-29056585	ENSG00000147421,ENSG00000200719,ENSG00000259366
chr8	29059674	29060126	8:29059674-29060126	ENSG00000259366
chr8	29060326	29061265	8:29060326-29061265	ENSG00000242958,ENSG00000147421,ENSG00000259196,ENSG00000200719,ENSG00000259366,ENSG00000259607
chr8	29061424	29061636	8:29061424-29061636	ENSG00000259366,ENSG00000259607
chr8	29065478	29066159	8:29065478-29066159	ENSG00000259366,ENSG00000259607
chr8	29067626	29067894	8:29067626-29067894	ENSG00000259607
chr8	29085770	29086089	8:29085770-29086089	-
chr8	29099770	29100019	8:29099770-29100019	ENSG00000254129
chr8	29103492	29104055	8:29103492-29104055	ENSG00000197892,ENSG00000254129
chr8	29109213	29109690	8:29109213-29109690	ENSG00000197892,ENSG00000254129
chr8	29185407	29185884	8:29185407-29185884	ENSG00000253770
chr8	29200259	29200771	8:29200259-29200771	ENSG00000253770
chr8	29225640	29226135	8:29225640-29226135	ENSG00000253770
chr8	29226446	29227004	8:29226446-29227004	ENSG00000253770
chr8	29229431	29229934	8:29229431-29229934	ENSG00000253770
chr8	29230022	29230365	8:29230022-29230365	ENSG00000253770
chr8	29230477	29230868	8:29230477-29230868	ENSG00000253770
chr8	29231241	29231627	8:29231241-29231627	ENSG00000253770
chr8	29249809	29250418	8:29249809-29250418	ENSG00000197892,ENSG00000253770
chr8	29252084	29252490	8:29252084-29252490	ENSG00000197892
chr8	29254509	29254978	8:29254509-29254978	ENSG00000197892
chr8	29258468	29258906	8:29258468-29258906	ENSG00000197892
chr8	29262244	29263416	8:29262244-29263416	ENSG00000197892
chr8	29273663	29273999	8:29273663-29273999	-
chr8	29289442	29289926	8:29289442-29289926	-
chr8	29314618	29315156	8:29314618-29315156	-
chr8	29315293	29315803	8:29315293-29315803	-
chr8	29320368	29320737	8:29320368-29320737	-
chr8	29340195	29340673	8:29340195-29340673	ENSG00000120875
chr8	29341129	29341751	8:29341129-29341751	ENSG00000120875
chr8	29347567	29347938	8:29347567-29347938	ENSG00000120875,ENSG00000285601,ENSG00000260253
chr8	29348092	29348292	8:29348092-29348292	ENSG00000120875,ENSG00000285601,ENSG00000260253
chr8	29348695	29348975	8:29348695-29348975	ENSG00000120875,ENSG00000285601,ENSG00000260253
chr8	29349054	29349678	8:29349054-29349678	ENSG00000120875,ENSG00000285601,ENSG00000260253
chr8	29349874	29351340	8:29349874-29351340	ENSG00000120875,ENSG00000285601,ENSG00000260253
chr8	29352007	29352316	8:29352007-29352316	ENSG00000120875,ENSG00000285601,ENSG00000260253
chr8	29353058	29353568	8:29353058-29353568	ENSG00000120875,ENSG00000285601,ENSG00000260253
chr8	29366196	29366587	8:29366196-29366587	ENSG00000285601,ENSG00000260253
chr8	29366875	29367075	8:29366875-29367075	-
chr8	29371110	29371762	8:29371110-29371762	ENSG00000285601,ENSG00000260253
chr8	29372796	29374098	8:29372796-29374098	ENSG00000120875,ENSG00000285601,ENSG00000260253,ENSG00000253604,ENSG00000253279,ENSG00000272375
chr8	29402077	29403044	8:29402077-29403044	-
chr8	29403625	29404087	8:29403625-29404087	-
chr8	29408256	29408887	8:29408256-29408887	ENSG00000285601,ENSG00000260253,ENSG00000253604,ENSG00000253279
chr8	29409543	29410018	8:29409543-29410018	-
chr8	29413390	29413705	8:29413390-29413705	-
chr8	29490259	29490979	8:29490259-29490979	-
chr8	29493796	29494078	8:29493796-29494078	-
chr8	29499194	29499738	8:29499194-29499738	-
chr8	29511565	29511893	8:29511565-29511893	-
chr8	29513330	29513719	8:29513330-29513719	-
chr8	29520862	29521152	8:29520862-29521152	ENSG00000253632
chr8	29529357	29530282	8:29529357-29530282	ENSG00000253632,ENSG00000253182,ENSG00000253604,ENSG00000253279
chr8	29530553	29531445	8:29530553-29531445	ENSG00000253632,ENSG00000253182
chr8	29534440	29534675	8:29534440-29534675	ENSG00000253632
chr8	29538687	29538994	8:29538687-29538994	ENSG00000253182
chr8	29545872	29546191	8:29545872-29546191	ENSG00000253182
chr8	29555139	29555906	8:29555139-29555906	ENSG00000253182,ENSG00000280147,ENSG00000253604,ENSG00000253279
```
