## Supplementary material for "Cell type-specific epigenetic regulatory circuitry of coronary artery disease loci": mDC_ATAC_c4_hg38_EnhancerInteractions.bed (part 11 of 12)

```
chr8	29556247	29556740	8:29556247-29556740	-
chr8	29562228	29562556	8:29562228-29562556	-
chr8	29594415	29594934	8:29594415-29594934	ENSG00000280147
chr8	29605670	29605929	8:29605670-29605929	-
chr8	29614609	29615222	8:29614609-29615222	-
chr8	29633334	29633621	8:29633334-29633621	ENSG00000243844
chr8	29634922	29635493	8:29634922-29635493	ENSG00000243844,ENSG00000254086,ENSG00000253604,ENSG00000253279
chr8	29636663	29636909	8:29636663-29636909	ENSG00000243844
chr8	29637424	29638172	8:29637424-29638172	ENSG00000243844,ENSG00000253279
chr8	29640914	29641499	8:29640914-29641499	-
chr8	29641714	29642674	8:29641714-29642674	-
chr8	29646073	29646341	8:29646073-29646341	-
chr8	29654214	29654929	8:29654214-29654929	-
chr8	29655170	29656887	8:29655170-29656887	-
chr8	29664965	29665714	8:29664965-29665714	ENSG00000254086,ENSG00000253604,ENSG00000253279
chr8	29680587	29681477	8:29680587-29681477	ENSG00000253279
chr8	29701264	29701567	8:29701264-29701567	-
chr8	29719234	29719661	8:29719234-29719661	-
chr8	29737215	29737996	8:29737215-29737996	ENSG00000251191,ENSG00000253490,ENSG00000254086,ENSG00000253604,ENSG00000253279
chr8	29747787	29748240	8:29747787-29748240	ENSG00000251191,ENSG00000253490
chr8	29749106	29749894	8:29749106-29749894	ENSG00000251191,ENSG00000253490
chr8	29752172	29752724	8:29752172-29752724	ENSG00000251191,ENSG00000253490
chr8	29767189	29767514	8:29767189-29767514	-
chr8	29773504	29774246	8:29773504-29774246	ENSG00000254086,ENSG00000253604,ENSG00000253279
chr8	29775333	29775731	8:29775333-29775731	-
chr8	29790451	29790837	8:29790451-29790837	-
chr8	29809055	29809422	8:29809055-29809422	-
chr8	29823424	29823923	8:29823424-29823923	ENSG00000248964,ENSG00000254086
chr8	29825037	29825359	8:29825037-29825359	ENSG00000248964,ENSG00000254086
chr8	29835582	29835806	8:29835582-29835806	ENSG00000254086
chr8	29848187	29848654	8:29848187-29848654	ENSG00000248964,ENSG00000254086,ENSG00000253604,ENSG00000253279
chr8	29885937	29886181	8:29885937-29886181	ENSG00000254086,ENSG00000253604,ENSG00000253279
chr8	29957005	29957236	8:29957005-29957236	ENSG00000253279,ENSG00000264788
chr8	29990984	29991402	8:29990984-29991402	-
chr8	29999227	29999859	8:29999227-29999859	ENSG00000254086,ENSG00000253604,ENSG00000253279,ENSG00000264788,ENSG00000254013,ENSG00000239175
chr8	30004994	30005403	8:30004994-30005403	-
chr8	30016013	30016326	8:30016013-30016326	ENSG00000254013
chr8	30026158	30026358	8:30026158-30026358	ENSG00000254013
chr8	30046529	30046729	8:30046529-30046729	ENSG00000239175
chr8	30050112	30050775	8:30050112-30050775	ENSG00000254013,ENSG00000239175,ENSG00000271869,ENSG00000104671
chr8	30050868	30051232	8:30050868-30051232	ENSG00000239175
chr8	30051410	30051905	8:30051410-30051905	ENSG00000239175
chr8	30052541	30052741	8:30052541-30052741	ENSG00000239175
chr8	30058185	30058457	8:30058185-30058457	ENSG00000239175
chr8	30059630	30060194	8:30059630-30060194	ENSG00000254013,ENSG00000239175,ENSG00000133872,ENSG00000271869,ENSG00000104671
chr8	30076141	30076620	8:30076141-30076620	ENSG00000133872,ENSG00000272256
chr8	30081138	30081563	8:30081138-30081563	ENSG00000133872,ENSG00000272256
chr8	30081878	30083667	8:30081878-30083667	ENSG00000133872,ENSG00000272256,ENSG00000104660,ENSG00000241511,ENSG00000271869,ENSG00000104671,ENSG00000253708
chr8	30090716	30091558	8:30090716-30091558	ENSG00000133872,ENSG00000272256,ENSG00000104660
chr8	30092686	30093234	8:30092686-30093234	ENSG00000104660
chr8	30093576	30093789	8:30093576-30093789	ENSG00000104660
chr8	30094847	30096207	8:30094847-30096207	ENSG00000104660
chr8	30096603	30096803	8:30096603-30096803	ENSG00000104660
chr8	30096955	30097155	8:30096955-30097155	ENSG00000104660
chr8	30112874	30113719	8:30112874-30113719	ENSG00000104660,ENSG00000241511
chr8	30133753	30134205	8:30133753-30134205	ENSG00000104660,ENSG00000241511,ENSG00000177669,ENSG00000271869,ENSG00000104671,ENSG00000253708
chr8	30137123	30137722	8:30137123-30137722	ENSG00000104660,ENSG00000241511,ENSG00000177669,ENSG00000271869,ENSG00000104671,ENSG00000253708,ENSG00000285669,ENSG00000272375
chr8	30141626	30142114	8:30141626-30142114	ENSG00000177669,ENSG00000271869,ENSG00000104671
chr8	30144593	30145433	8:30144593-30145433	ENSG00000177669,ENSG00000271869,ENSG00000104671
chr8	30155457	30157243	8:30155457-30157243	ENSG00000271869,ENSG00000104671
chr8	30157286	30157933	8:30157286-30157933	ENSG00000271869,ENSG00000104671
chr8	30170233	30170450	8:30170233-30170450	ENSG00000253708,ENSG00000285669,ENSG00000272375
chr8	30234945	30235152	8:30234945-30235152	ENSG00000285669,ENSG00000272375,ENSG00000248159,ENSG00000254316,ENSG00000287590,ENSG00000254152,ENSG00000127589
chr8	30241652	30242072	8:30241652-30242072	ENSG00000285669,ENSG00000272375,ENSG00000248159,ENSG00000254316,ENSG00000287590,ENSG00000254152,ENSG00000127589
chr8	30323234	30323802	8:30323234-30323802	ENSG00000254316,ENSG00000287590,ENSG00000253346,ENSG00000254152,ENSG00000127589
chr8	30324453	30324943	8:30324453-30324943	ENSG00000285669,ENSG00000272375,ENSG00000254316,ENSG00000287590,ENSG00000253346,ENSG00000254152,ENSG00000127589
chr8	30384646	30385497	8:30384646-30385497	ENSG00000285669,ENSG00000272375,ENSG00000287590,ENSG00000254152,ENSG00000127589,ENSG00000157110,ENSG00000254109
chr8	30385828	30386231	8:30385828-30386231	ENSG00000157110,ENSG00000254109
chr8	30423085	30423721	8:30423085-30423721	ENSG00000253708,ENSG00000285669,ENSG00000272375,ENSG00000254316,ENSG00000287590,ENSG00000253346,ENSG00000254152,ENSG00000127589,ENSG00000253112,ENSG00000279041,ENSG00000157110,ENSG00000254109
chr8	30467403	30467766	8:30467403-30467766	ENSG00000157110
chr8	30544931	30545394	8:30544931-30545394	ENSG00000279041,ENSG00000157110
chr8	30548111	30548566	8:30548111-30548566	ENSG00000279041,ENSG00000157110
chr8	30555754	30556623	8:30555754-30556623	ENSG00000285669,ENSG00000272375,ENSG00000287590,ENSG00000253112,ENSG00000279041,ENSG00000157110
chr8	30600683	30601077	8:30600683-30601077	ENSG00000285669,ENSG00000253112
chr8	30648417	30648791	8:30648417-30648791	ENSG00000254172,ENSG00000253457
chr8	30655752	30656380	8:30655752-30656380	ENSG00000285669,ENSG00000271081,ENSG00000254172,ENSG00000253457,ENSG00000197265
chr8	30657126	30658654	8:30657126-30658654	ENSG00000285669,ENSG00000271081,ENSG00000254172,ENSG00000253457,ENSG00000253112,ENSG00000197265
chr8	30661956	30662456	8:30661956-30662456	ENSG00000197265
chr8	30671714	30672130	8:30671714-30672130	-
chr8	30720044	30720593	8:30720044-30720593	ENSG00000271081,ENSG00000104691,ENSG00000104687
chr8	30721966	30722518	8:30721966-30722518	ENSG00000104687
chr8	30722586	30723434	8:30722586-30723434	ENSG00000271081,ENSG00000104691,ENSG00000104687
chr8	30723942	30724632	8:30723942-30724632	ENSG00000271081,ENSG00000104691,ENSG00000104687
chr8	30725547	30726445	8:30725547-30726445	ENSG00000271081,ENSG00000104691,ENSG00000104687
chr8	30726948	30728316	8:30726948-30728316	ENSG00000253579,ENSG00000104695,ENSG00000271081,ENSG00000104691,ENSG00000104687
chr8	30743464	30744676	8:30743464-30744676	ENSG00000271081,ENSG00000104691
chr8	30809183	30809879	8:30809183-30809879	ENSG00000104695,ENSG00000271081
chr8	30810307	30810589	8:30810307-30810589	ENSG00000104695
chr8	30811594	30813191	8:30811594-30813191	ENSG00000104695,ENSG00000271081
chr8	30911785	30912230	8:30911785-30912230	ENSG00000253579,ENSG00000133863
chr8	30912384	30912625	8:30912384-30912625	ENSG00000253579,ENSG00000253204,ENSG00000133863
chr8	30918952	30919203	8:30918952-30919203	ENSG00000253579,ENSG00000253793,ENSG00000253204,ENSG00000133863
chr8	30923708	30924069	8:30923708-30924069	ENSG00000253793,ENSG00000253204
chr8	31011721	31012337	8:31011721-31012337	ENSG00000287204,ENSG00000253275,ENSG00000254095,ENSG00000229211,ENSG00000253579,ENSG00000253793
chr8	31032412	31034490	8:31032412-31034490	ENSG00000253579,ENSG00000165392,ENSG00000172733,ENSG00000253793
chr8	31034595	31035007	8:31034595-31035007	ENSG00000253579,ENSG00000165392,ENSG00000172733,ENSG00000253793
chr8	31113334	31113664	8:31113334-31113664	ENSG00000253579,ENSG00000165392
chr8	31184558	31184758	8:31184558-31184758	ENSG00000229211,ENSG00000253961,ENSG00000253579
chr8	31184989	31185760	8:31184989-31185760	ENSG00000229211,ENSG00000253961,ENSG00000253579
chr8	31249449	31249749	8:31249449-31249749	ENSG00000200246,ENSG00000252261,ENSG00000253974,ENSG00000222468,ENSG00000287204,ENSG00000253275,ENSG00000254095,ENSG00000229211
chr8	31252019	31252350	8:31252019-31252350	ENSG00000222468,ENSG00000287204,ENSG00000253275,ENSG00000254095,ENSG00000229211
chr8	31277095	31277374	8:31277095-31277374	ENSG00000253275,ENSG00000254095,ENSG00000253377,ENSG00000229211
chr8	32486911	32487564	8:32486911-32487564	ENSG00000254090,ENSG00000254346,ENSG00000286131,ENSG00000254049,ENSG00000200246,ENSG00000252261,ENSG00000253974,ENSG00000286648,ENSG00000222468,ENSG00000287204,ENSG00000253275,ENSG00000254095
chr8	32546354	32546647	8:32546354-32546647	ENSG00000157168,ENSG00000222468
chr8	32547973	32549441	8:32547973-32549441	ENSG00000157168,ENSG00000222468
chr8	32554687	32555025	8:32554687-32555025	ENSG00000157168
chr8	32558282	32558555	8:32558282-32558555	ENSG00000157168
chr8	32560459	32560659	8:32560459-32560659	-
chr8	32571703	32572374	8:32571703-32572374	ENSG00000253993,ENSG00000253393,ENSG00000254090,ENSG00000254346,ENSG00000286131,ENSG00000254049,ENSG00000200246,ENSG00000252261,ENSG00000253974,ENSG00000286648,ENSG00000157168,ENSG00000222468
chr8	32574430	32575680	8:32574430-32575680	ENSG00000254033,ENSG00000254302,ENSG00000254194,ENSG00000254061,ENSG00000272338,ENSG00000253993,ENSG00000253393,ENSG00000254090,ENSG00000254346,ENSG00000286131,ENSG00000254049,ENSG00000200246,ENSG00000252261,ENSG00000253974,ENSG00000286648,ENSG00000157168,ENSG00000222468,ENSG00000287204,ENSG00000253275,ENSG00000254095,ENSG00000229211
chr8	32582505	32583050	8:32582505-32583050	ENSG00000253993,ENSG00000253393,ENSG00000254090,ENSG00000254346,ENSG00000286131,ENSG00000254049,ENSG00000200246,ENSG00000252261,ENSG00000253974,ENSG00000286648,ENSG00000222468,ENSG00000287204
chr8	32588172	32588713	8:32588172-32588713	ENSG00000253993,ENSG00000253393,ENSG00000254090,ENSG00000254346,ENSG00000286131,ENSG00000254049,ENSG00000200246,ENSG00000252261,ENSG00000253974,ENSG00000286648,ENSG00000157168,ENSG00000222468,ENSG00000287204,ENSG00000253275
chr8	32614184	32614465	8:32614184-32614465	ENSG00000286131,ENSG00000157168
chr8	32918516	32918716	8:32918516-32918716	ENSG00000247134,ENSG00000212407
chr8	32918968	32919593	8:32918968-32919593	ENSG00000253393,ENSG00000254090,ENSG00000254346,ENSG00000247134,ENSG00000212407
chr8	32927702	32928219	8:32927702-32928219	ENSG00000253393,ENSG00000254090,ENSG00000254346,ENSG00000247134,ENSG00000212407
chr8	32954089	32954649	8:32954089-32954649	ENSG00000253993,ENSG00000253393,ENSG00000254090,ENSG00000254346,ENSG00000247134,ENSG00000200246,ENSG00000252261,ENSG00000253974,ENSG00000286648,ENSG00000287204,ENSG00000254095
chr8	33327636	33328035	8:33327636-33328035	ENSG00000254061,ENSG00000272338,ENSG00000252735,ENSG00000253993,ENSG00000253393,ENSG00000254090,ENSG00000254346,ENSG00000200246,ENSG00000253974
chr8	33329404	33329836	8:33329404-33329836	ENSG00000272338,ENSG00000252735,ENSG00000253993
chr8	33334761	33335042	8:33334761-33335042	ENSG00000272338,ENSG00000252735,ENSG00000253993
chr8	33424600	33425045	8:33424600-33425045	ENSG00000254061,ENSG00000272338
chr8	33471181	33471511	8:33471181-33471511	ENSG00000254061,ENSG00000172728
chr8	33471644	33473474	8:33471644-33473474	ENSG00000254061,ENSG00000172728
chr8	33484519	33485801	8:33484519-33485801	ENSG00000240189,ENSG00000239039,ENSG00000198042,ENSG00000129696,ENSG00000254061,ENSG00000172728,ENSG00000272338,ENSG00000253993,ENSG00000200246
chr8	33509660	33509921	8:33509660-33509921	ENSG00000239039,ENSG00000129696
chr8	33512167	33515249	8:33512167-33515249	ENSG00000239039,ENSG00000129696
chr8	33515913	33516580	8:33515913-33516580	ENSG00000240189,ENSG00000253232,ENSG00000239039,ENSG00000129696
chr8	33524578	33525140	8:33524578-33525140	ENSG00000240189,ENSG00000253995,ENSG00000252505,ENSG00000253232,ENSG00000239039,ENSG00000129696,ENSG00000254061
chr8	33533502	33534002	8:33533502-33534002	ENSG00000240189,ENSG00000253995,ENSG00000252505,ENSG00000253232,ENSG00000254061
chr8	33553923	33555326	8:33553923-33555326	ENSG00000253684,ENSG00000133878,ENSG00000240189,ENSG00000133874,ENSG00000253995,ENSG00000252505,ENSG00000253232,ENSG00000239039,ENSG00000129696,ENSG00000254061,ENSG00000272338,ENSG00000253993
chr8	33561161	33561962	8:33561161-33561962	ENSG00000215264,ENSG00000253108,ENSG00000254302,ENSG00000254194,ENSG00000253684,ENSG00000253642,ENSG00000133878,ENSG00000240189,ENSG00000133874,ENSG00000253995,ENSG00000252505,ENSG00000253232,ENSG00000239039,ENSG00000129696,ENSG00000254061,ENSG00000172728,ENSG00000272338,ENSG00000253993,ENSG00000253393,ENSG00000254090,ENSG00000254346,ENSG00000200246,ENSG00000252261,ENSG00000286648,ENSG00000222468,ENSG00000287204
chr8	33563339	33563720	8:33563339-33563720	ENSG00000240189,ENSG00000133874
chr8	33564789	33567741	8:33564789-33567741	ENSG00000240189,ENSG00000133874,ENSG00000253995,ENSG00000252505,ENSG00000239039,ENSG00000129696,ENSG00000254061,ENSG00000172728
chr8	33569826	33570207	8:33569826-33570207	ENSG00000240189,ENSG00000133874
chr8	33590899	33591360	8:33590899-33591360	ENSG00000253642,ENSG00000133878,ENSG00000240189
chr8	33597595	33597795	8:33597595-33597795	ENSG00000253642,ENSG00000133878
chr8	33599486	33599961	8:33599486-33599961	ENSG00000253642,ENSG00000133878
chr8	33665825	33666120	8:33665825-33666120	ENSG00000253684
chr8	33681452	33681945	8:33681452-33681945	ENSG00000243181,ENSG00000254344,ENSG00000215264,ENSG00000254033,ENSG00000253108,ENSG00000254302,ENSG00000254194,ENSG00000188512,ENSG00000253569,ENSG00000263794,ENSG00000253684,ENSG00000253993,ENSG00000253393,ENSG00000252261,ENSG00000286648
chr8	33682995	33683595	8:33682995-33683595	ENSG00000254309,ENSG00000232024,ENSG00000279099,ENSG00000156687,ENSG00000287152,ENSG00000243181,ENSG00000254344,ENSG00000215264,ENSG00000254033,ENSG00000253108,ENSG00000254302,ENSG00000254194,ENSG00000188512,ENSG00000253569,ENSG00000263794,ENSG00000253684,ENSG00000253642,ENSG00000254061,ENSG00000272338,ENSG00000253993,ENSG00000253393,ENSG00000254090,ENSG00000254346,ENSG00000286131,ENSG00000254049,ENSG00000200246,ENSG00000252261,ENSG00000253974,ENSG00000286648,ENSG00000222468,ENSG00000287204,ENSG00000253275,ENSG00000254095,ENSG00000229211
chr8	33690728	33691681	8:33690728-33691681	ENSG00000287152,ENSG00000243181,ENSG00000254344,ENSG00000215264,ENSG00000254033,ENSG00000253108,ENSG00000254302,ENSG00000254194,ENSG00000188512,ENSG00000253569,ENSG00000263794,ENSG00000253684,ENSG00000253642,ENSG00000272338,ENSG00000253993,ENSG00000253393,ENSG00000254090,ENSG00000254346,ENSG00000254049,ENSG00000200246,ENSG00000252261,ENSG00000253974,ENSG00000286648,ENSG00000287204,ENSG00000253275,ENSG00000254095
chr8	33805733	33806080	8:33805733-33806080	ENSG00000243181,ENSG00000254344,ENSG00000215264,ENSG00000254033,ENSG00000253108,ENSG00000254302,ENSG00000254194,ENSG00000188512,ENSG00000253642
chr8	33864340	33864698	8:33864340-33864698	ENSG00000215264,ENSG00000254033,ENSG00000253108,ENSG00000254302,ENSG00000254194,ENSG00000188512,ENSG00000240738
chr8	33866997	33867838	8:33866997-33867838	ENSG00000243181,ENSG00000254344,ENSG00000215264,ENSG00000254033,ENSG00000253108,ENSG00000254302,ENSG00000254194,ENSG00000188512,ENSG00000240738
chr8	35152230	35152622	8:35152230-35152622	ENSG00000274489,ENSG00000215262,ENSG00000199985,ENSG00000206871,ENSG00000253610,ENSG00000253685,ENSG00000254384,ENSG00000253504,ENSG00000254309,ENSG00000286693,ENSG00000232024,ENSG00000279099,ENSG00000156687,ENSG00000287152,ENSG00000243181,ENSG00000253363,ENSG00000254344,ENSG00000254320,ENSG00000215264,ENSG00000254033,ENSG00000253108,ENSG00000254302
chr8	35799635	35800007	8:35799635-35800007	ENSG00000286693,ENSG00000156687
chr8	35860650	35861471	8:35860650-35861471	ENSG00000199985,ENSG00000244708,ENSG00000206871,ENSG00000253610,ENSG00000253685,ENSG00000254384,ENSG00000253504,ENSG00000254309,ENSG00000253524,ENSG00000253452,ENSG00000286693,ENSG00000232024,ENSG00000279099,ENSG00000156687,ENSG00000287152,ENSG00000253363,ENSG00000254320
chr8	35867487	35868628	8:35867487-35868628	ENSG00000274489,ENSG00000215262,ENSG00000199985,ENSG00000206871,ENSG00000253610,ENSG00000253685,ENSG00000254384,ENSG00000253504,ENSG00000254309,ENSG00000253524,ENSG00000253452,ENSG00000286693,ENSG00000232024,ENSG00000156687,ENSG00000243181,ENSG00000253363,ENSG00000254344,ENSG00000254320
chr8	35872168	35872430	8:35872168-35872430	-
chr8	35872664	35873026	8:35872664-35873026	-
chr8	35880376	35880576	8:35880376-35880576	-
chr8	35885098	35885514	8:35885098-35885514	ENSG00000199985,ENSG00000253524,ENSG00000286693,ENSG00000232024,ENSG00000156687,ENSG00000253363
chr8	35887075	35887745	8:35887075-35887745	ENSG00000274489,ENSG00000199985,ENSG00000206871,ENSG00000253610,ENSG00000253685,ENSG00000254384,ENSG00000253504,ENSG00000254309,ENSG00000253524,ENSG00000286693,ENSG00000232024,ENSG00000279099,ENSG00000156687,ENSG00000287152,ENSG00000243181,ENSG00000253363,ENSG00000254320
chr8	35889864	35890703	8:35889864-35890703	ENSG00000254309,ENSG00000286693
chr8	35897553	35898577	8:35897553-35898577	ENSG00000253650,ENSG00000254038,ENSG00000243503,ENSG00000219491,ENSG00000274489,ENSG00000215262,ENSG00000199985,ENSG00000244708,ENSG00000206871,ENSG00000253610,ENSG00000253685,ENSG00000254384,ENSG00000253504,ENSG00000254309,ENSG00000253524,ENSG00000286693,ENSG00000232024,ENSG00000279099,ENSG00000156687,ENSG00000287152,ENSG00000243181,ENSG00000253363,ENSG00000254344,ENSG00000254320,ENSG00000215264,ENSG00000254033,ENSG00000253108,ENSG00000254302,ENSG00000254194,ENSG00000188512
chr8	35904648	35904977	8:35904648-35904977	-
chr8	35908954	35909206	8:35908954-35909206	-
chr8	35909445	35910197	8:35909445-35910197	ENSG00000253650,ENSG00000254038,ENSG00000243503,ENSG00000219491,ENSG00000274489,ENSG00000215262,ENSG00000199985,ENSG00000244708,ENSG00000206871,ENSG00000253610,ENSG00000253685,ENSG00000254384,ENSG00000253504,ENSG00000254309,ENSG00000253524,ENSG00000286693,ENSG00000232024,ENSG00000279099,ENSG00000156687,ENSG00000287152,ENSG00000243181,ENSG00000253363,ENSG00000254344,ENSG00000254320,ENSG00000215264,ENSG00000254033,ENSG00000253108,ENSG00000254302,ENSG00000254194,ENSG00000188512
chr8	35910980	35911253	8:35910980-35911253	ENSG00000286693,ENSG00000232024
chr8	36040186	36040638	8:36040186-36040638	ENSG00000206871,ENSG00000253610,ENSG00000253685,ENSG00000254384,ENSG00000253504,ENSG00000254309,ENSG00000253524,ENSG00000232024,ENSG00000254320
chr8	36141281	36141583	8:36141281-36141583	ENSG00000206871,ENSG00000253610,ENSG00000253685,ENSG00000254384,ENSG00000253504,ENSG00000254309,ENSG00000253524,ENSG00000253363
chr8	36496488	36497162	8:36496488-36497162	ENSG00000199985,ENSG00000244708,ENSG00000206871,ENSG00000253610,ENSG00000253685,ENSG00000254384,ENSG00000253504,ENSG00000254320
chr8	36499176	36500358	8:36499176-36500358	ENSG00000243503,ENSG00000219491,ENSG00000274489,ENSG00000215262,ENSG00000199985,ENSG00000244708,ENSG00000206871,ENSG00000253610,ENSG00000253685,ENSG00000254384,ENSG00000253504,ENSG00000254309,ENSG00000279099,ENSG00000253363,ENSG00000254320
chr8	36502765	36503477	8:36502765-36503477	ENSG00000243503,ENSG00000274489,ENSG00000215262,ENSG00000199985,ENSG00000244708,ENSG00000206871,ENSG00000253610,ENSG00000253685,ENSG00000254384,ENSG00000253504,ENSG00000253363,ENSG00000254320
chr8	36858970	36859300	8:36858970-36859300	ENSG00000254038,ENSG00000219491,ENSG00000274489
chr8	37307480	37307875	8:37307480-37307875	ENSG00000253123,ENSG00000253650,ENSG00000254038,ENSG00000243503,ENSG00000219491
chr8	37313870	37314075	8:37313870-37314075	-
chr8	37318446	37318646	8:37318446-37318646	-
chr8	37321032	37321589	8:37321032-37321589	ENSG00000253388,ENSG00000253123,ENSG00000253650,ENSG00000254038,ENSG00000243503,ENSG00000219491,ENSG00000274489
chr8	37331787	37332048	8:37331787-37332048	ENSG00000253123
chr8	37359020	37359220	8:37359020-37359220	-
chr8	37361293	37361880	8:37361293-37361880	ENSG00000253388,ENSG00000253123,ENSG00000253650,ENSG00000254038,ENSG00000243503,ENSG00000219491
chr8	37390518	37390841	8:37390518-37390841	-
chr8	37401474	37402551	8:37401474-37402551	ENSG00000253344,ENSG00000253414,ENSG00000253388,ENSG00000253746,ENSG00000253650,ENSG00000254038,ENSG00000243503,ENSG00000219491,ENSG00000274489,ENSG00000215262
chr8	37419283	37419637	8:37419283-37419637	ENSG00000253388,ENSG00000253746
chr8	37420914	37421470	8:37420914-37421470	ENSG00000253388,ENSG00000253650,ENSG00000254038
chr8	37421580	37421933	8:37421580-37421933	ENSG00000253388
chr8	37539487	37539902	8:37539487-37539902	ENSG00000253414
chr8	37551329	37552006	8:37551329-37552006	ENSG00000254111,ENSG00000253414,ENSG00000253161
chr8	37555434	37555780	8:37555434-37555780	ENSG00000254111,ENSG00000253161
chr8	37574025	37574937	8:37574025-37574937	ENSG00000223215,ENSG00000253344,ENSG00000254290,ENSG00000254111,ENSG00000253414,ENSG00000253388,ENSG00000253161,ENSG00000253650,ENSG00000254038,ENSG00000243503,ENSG00000219491
chr8	37575221	37575643	8:37575221-37575643	ENSG00000254111,ENSG00000253414,ENSG00000253388
chr8	37581363	37581720	8:37581363-37581720	-
chr8	37583022	37584741	8:37583022-37584741	ENSG00000223215,ENSG00000253344,ENSG00000254290,ENSG00000254111,ENSG00000253414,ENSG00000253388
chr8	37589212	37589789	8:37589212-37589789	ENSG00000223215,ENSG00000253344,ENSG00000254290,ENSG00000254111,ENSG00000253414,ENSG00000253388,ENSG00000253161,ENSG00000253650,ENSG00000254038,ENSG00000243503,ENSG00000219491,ENSG00000274489,ENSG00000199985
chr8	37590951	37591968	8:37590951-37591968	ENSG00000254290,ENSG00000253414,ENSG00000253388
chr8	37599764	37600132	8:37599764-37600132	ENSG00000254290
chr8	37609886	37610601	8:37609886-37610601	ENSG00000223215,ENSG00000253344,ENSG00000254290,ENSG00000253414,ENSG00000253388,ENSG00000253650,ENSG00000254038
chr8	37610857	37612295	8:37610857-37612295	-
chr8	37629599	37630441	8:37629599-37630441	ENSG00000223215,ENSG00000253344,ENSG00000254306,ENSG00000253414,ENSG00000253388,ENSG00000253650,ENSG00000254038,ENSG00000243503,ENSG00000219491
chr8	37631459	37632145	8:37631459-37632145	ENSG00000223215,ENSG00000253344,ENSG00000254306,ENSG00000254290,ENSG00000254111,ENSG00000253414,ENSG00000253388,ENSG00000253161,ENSG00000253650,ENSG00000254038,ENSG00000243503,ENSG00000219491,ENSG00000215262
chr8	37634746	37634988	8:37634746-37634988	ENSG00000254306
chr8	37639219	37639616	8:37639219-37639616	ENSG00000223215,ENSG00000253344,ENSG00000253388
chr8	37685346	37685643	8:37685346-37685643	ENSG00000223215,ENSG00000253344
chr8	37691200	37691813	8:37691200-37691813	ENSG00000183779,ENSG00000223215,ENSG00000253344,ENSG00000253414,ENSG00000253388,ENSG00000253650
chr8	37694393	37696426	8:37694393-37696426	ENSG00000253181,ENSG00000183779,ENSG00000223215,ENSG00000253344,ENSG00000253414,ENSG00000253388,ENSG00000253650
chr8	37696622	37697956	8:37696622-37697956	ENSG00000183779,ENSG00000253344,ENSG00000253414
chr8	37698018	37698451	8:37698018-37698451	ENSG00000183779
chr8	37699768	37700006	8:37699768-37700006	ENSG00000183779
chr8	37700222	37700637	8:37700222-37700637	ENSG00000253181,ENSG00000183779
chr8	37717204	37717607	8:37717204-37717607	ENSG00000253181
chr8	37736008	37738423	8:37736008-37738423	ENSG00000147471,ENSG00000233170,ENSG00000147475,ENSG00000183154,ENSG00000253181,ENSG00000253650,ENSG00000254038,ENSG00000243503
chr8	37747848	37748176	8:37747848-37748176	ENSG00000233170
chr8	37762071	37763467	8:37762071-37763467	ENSG00000270865,ENSG00000147471,ENSG00000233170,ENSG00000147475,ENSG00000183154
chr8	37779846	37780260	8:37779846-37780260	ENSG00000020181
chr8	37781550	37781831	8:37781550-37781831	-
chr8	37786280	37786507	8:37786280-37786507	ENSG00000020181
chr8	37790933	37791531	8:37790933-37791531	ENSG00000270865,ENSG00000020181
chr8	37792033	37792600	8:37792033-37792600	ENSG00000270865,ENSG00000020181
chr8	37796632	37797552	8:37796632-37797552	ENSG00000020181
chr8	37798025	37798865	8:37798025-37798865	ENSG00000020181
chr8	37802163	37802593	8:37802163-37802593	ENSG00000020181
chr8	37804147	37804546	8:37804147-37804546	ENSG00000020181
chr8	37804797	37805183	8:37804797-37805183	ENSG00000020181
chr8	37821769	37822814	8:37821769-37822814	-
chr8	37826176	37826865	8:37826176-37826865	-
chr8	37841404	37841619	8:37841404-37841619	ENSG00000104221
chr8	37849474	37850426	8:37849474-37850426	ENSG00000280064,ENSG00000104221
chr8	37851391	37851772	8:37851391-37851772	ENSG00000280064,ENSG00000104221
chr8	37870946	37871457	8:37870946-37871457	ENSG00000156675
chr8	37873479	37874946	8:37873479-37874946	ENSG00000280064,ENSG00000156675
chr8	37879227	37879480	8:37879227-37879480	ENSG00000156675
chr8	37879849	37880049	8:37879849-37880049	-
chr8	37880665	37881241	8:37880665-37881241	ENSG00000280064,ENSG00000156675
chr8	37881348	37883902	8:37881348-37883902	ENSG00000280064,ENSG00000156675
chr8	37884021	37884291	8:37884021-37884291	-
chr8	37886294	37886740	8:37886294-37886740	-
chr8	37888065	37888349	8:37888065-37888349	-
chr8	37890689	37891170	8:37890689-37891170	ENSG00000156675
chr8	37891249	37891455	8:37891249-37891455	-
chr8	37891614	37892342	8:37891614-37892342	ENSG00000270865,ENSG00000241032,ENSG00000280064,ENSG00000156675
chr8	37894375	37894723	8:37894375-37894723	ENSG00000156675
chr8	37896653	37897095	8:37896653-37897095	ENSG00000156675
chr8	37898021	37898221	8:37898021-37898221	-
chr8	37898678	37901308	8:37898678-37901308	ENSG00000241032,ENSG00000280064,ENSG00000156675
chr8	37901783	37902192	8:37901783-37902192	ENSG00000241032
chr8	37902594	37902794	8:37902594-37902794	ENSG00000241032
chr8	37903312	37904676	8:37903312-37904676	ENSG00000241032,ENSG00000280064,ENSG00000156675
chr8	37905436	37906097	8:37905436-37906097	ENSG00000241032,ENSG00000280064
chr8	37915942	37916619	8:37915942-37916619	ENSG00000270865,ENSG00000280064
chr8	37948576	37949111	8:37948576-37949111	ENSG00000169154,ENSG00000285880,ENSG00000188778,ENSG00000270865
chr8	37965167	37965586	8:37965167-37965586	ENSG00000285880,ENSG00000188778,ENSG00000270865
chr8	37996276	37996613	8:37996276-37996613	ENSG00000270865
chr8	38030103	38031950	8:38030103-38031950	ENSG00000270865,ENSG00000187840,ENSG00000260949
chr8	38037086	38037303	8:38037086-38037303	ENSG00000187840
chr8	38067147	38067504	8:38067147-38067504	ENSG00000260949
chr8	38081895	38082141	8:38081895-38082141	ENSG00000286677
chr8	38086222	38086613	8:38086222-38086613	ENSG00000286677,ENSG00000272128
chr8	38090323	38090892	8:38090323-38090892	ENSG00000286677,ENSG00000272128
chr8	38091643	38092050	8:38091643-38092050	ENSG00000286677,ENSG00000272128
chr8	38096215	38096622	8:38096215-38096622	ENSG00000272128
chr8	38104649	38106327	8:38104649-38106327	ENSG00000270865,ENSG00000286677,ENSG00000272128,ENSG00000129691,ENSG00000253437,ENSG00000240015,ENSG00000147465,ENSG00000253356,ENSG00000175324,ENSG00000253739,ENSG00000156735,ENSG00000254898
chr8	38134174	38135549	8:38134174-38135549	ENSG00000129691,ENSG00000253437,ENSG00000240015,ENSG00000147465,ENSG00000253356,ENSG00000253739
chr8	38135999	38136199	8:38135999-38136199	ENSG00000147465,ENSG00000253356
chr8	38150712	38150946	8:38150712-38150946	ENSG00000147465,ENSG00000253356,ENSG00000253739
chr8	38171315	38171895	8:38171315-38171895	ENSG00000253437,ENSG00000240015,ENSG00000175324,ENSG00000253739,ENSG00000156735
chr8	38175747	38178102	8:38175747-38178102	ENSG00000253437,ENSG00000240015,ENSG00000175324,ENSG00000253739,ENSG00000156735,ENSG00000248585
chr8	38181540	38182205	8:38181540-38182205	ENSG00000175324,ENSG00000156735,ENSG00000248585
chr8	38195482	38195933	8:38195482-38195933	ENSG00000248585
chr8	38230795	38232711	8:38230795-38232711	ENSG00000175324,ENSG00000156735,ENSG00000248585,ENSG00000285632,ENSG00000085788,ENSG00000147535,ENSG00000147548,ENSG00000255487,ENSG00000254898,ENSG00000272092
chr8	38268354	38269743	8:38268354-38269743	ENSG00000285632,ENSG00000085788,ENSG00000147535,ENSG00000147548,ENSG00000255487,ENSG00000254898,ENSG00000272092
chr8	38359507	38359744	8:38359507-38359744	ENSG00000254898
chr8	38362544	38363522	8:38362544-38363522	ENSG00000147548,ENSG00000255487,ENSG00000254898,ENSG00000272092
chr8	38366966	38367237	8:38366966-38367237	ENSG00000254898
chr8	38368594	38368855	8:38368594-38368855	ENSG00000254898
chr8	38380740	38381291	8:38380740-38381291	ENSG00000147548,ENSG00000254898,ENSG00000272092,ENSG00000165046
chr8	38381633	38383676	8:38381633-38383676	ENSG00000147548,ENSG00000255487,ENSG00000254898,ENSG00000272092,ENSG00000165046
chr8	38384760	38387219	8:38384760-38387219	ENSG00000147548,ENSG00000255487,ENSG00000254898,ENSG00000272092,ENSG00000165046,ENSG00000255201
chr8	38404938	38405631	8:38404938-38405631	ENSG00000147548,ENSG00000255487,ENSG00000254898,ENSG00000272092,ENSG00000165046,ENSG00000077782,ENSG00000272159,ENSG00000255201,ENSG00000239218,ENSG00000254321
chr8	38406599	38407029	8:38406599-38407029	ENSG00000165046,ENSG00000077782,ENSG00000272159,ENSG00000255201
chr8	38407084	38407410	8:38407084-38407410	ENSG00000165046,ENSG00000272159,ENSG00000255201
chr8	38408909	38409267	8:38408909-38409267	ENSG00000165046,ENSG00000272159,ENSG00000255201
chr8	38409618	38409836	8:38409618-38409836	ENSG00000165046,ENSG00000272159
chr8	38410561	38410967	8:38410561-38410967	ENSG00000077782,ENSG00000272159,ENSG00000255201
chr8	38442381	38442647	8:38442381-38442647	ENSG00000255201,ENSG00000239218
chr8	38454337	38454542	8:38454337-38454542	ENSG00000077782
chr8	38465267	38465913	8:38465267-38465913	ENSG00000077782
chr8	38466174	38466472	8:38466174-38466472	ENSG00000077782
chr8	38467658	38468941	8:38467658-38468941	ENSG00000077782,ENSG00000255201,ENSG00000254321
chr8	38527212	38528614	8:38527212-38528614	ENSG00000077782,ENSG00000255201,ENSG00000196166,ENSG00000254321,ENSG00000253361
chr8	38549271	38549595	8:38549271-38549595	ENSG00000253361
chr8	38602774	38603093	8:38602774-38603093	ENSG00000253570
chr8	38714326	38714660	8:38714326-38714660	ENSG00000255201,ENSG00000254321
chr8	38717490	38717919	8:38717490-38717919	ENSG00000255201,ENSG00000254321
chr8	38721176	38721681	8:38721176-38721681	ENSG00000207258,ENSG00000147526,ENSG00000254321
chr8	38756650	38757538	8:38756650-38757538	ENSG00000207258,ENSG00000147526
chr8	38768223	38768849	8:38768223-38768849	ENSG00000207258
chr8	38769629	38770827	8:38769629-38770827	ENSG00000207258,ENSG00000147526
chr8	38777649	38777979	8:38777649-38777979	-
chr8	38779281	38779647	8:38779281-38779647	-
chr8	38786773	38788361	8:38786773-38788361	ENSG00000253586,ENSG00000207258,ENSG00000147526
chr8	38790270	38791127	8:38790270-38791127	ENSG00000253586,ENSG00000147526
chr8	38793178	38793458	8:38793178-38793458	ENSG00000253586,ENSG00000147526
chr8	38793877	38794277	8:38793877-38794277	ENSG00000253586,ENSG00000147526
chr8	38798692	38798892	8:38798692-38798892	ENSG00000253586
chr8	38803189	38803671	8:38803189-38803671	ENSG00000253586,ENSG00000147526
chr8	38804814	38805737	8:38804814-38805737	ENSG00000253586,ENSG00000207258,ENSG00000147526
chr8	38806555	38806891	8:38806555-38806891	ENSG00000253586,ENSG00000147526
chr8	38807038	38807650	8:38807038-38807650	ENSG00000253586,ENSG00000147526
chr8	38830703	38831041	8:38830703-38831041	ENSG00000253829
chr8	38834051	38834646	8:38834051-38834646	ENSG00000169495,ENSG00000253645,ENSG00000253829,ENSG00000147526
chr8	38835975	38836257	8:38835975-38836257	ENSG00000253829
chr8	38850948	38851324	8:38850948-38851324	ENSG00000253829
chr8	38856055	38856747	8:38856055-38856747	ENSG00000253829
chr8	38864532	38865194	8:38864532-38865194	ENSG00000253829
chr8	38865489	38865917	8:38865489-38865917	-
chr8	38899892	38902536	8:38899892-38902536	ENSG00000169499
chr8	38903508	38904032	8:38903508-38904032	ENSG00000169499
chr8	38905386	38905700	8:38905386-38905700	ENSG00000169499
chr8	38906044	38906283	8:38906044-38906283	ENSG00000169499
chr8	38914109	38914325	8:38914109-38914325	-
chr8	38916590	38917150	8:38916590-38917150	-
chr8	38924478	38924723	8:38924478-38924723	-
chr8	38925410	38925808	8:38925410-38925808	-
chr8	38932576	38932806	8:38932576-38932806	-
chr8	38932896	38933317	8:38932896-38933317	-
chr8	38936029	38936420	8:38936029-38936420	-
chr8	38936466	38937902	8:38936466-38937902	ENSG00000169499,ENSG00000253829
chr8	38938105	38939058	8:38938105-38939058	ENSG00000196115,ENSG00000197475,ENSG00000254067,ENSG00000168619,ENSG00000253160,ENSG00000243095,ENSG00000207199,ENSG00000168615,ENSG00000169490,ENSG00000169495,ENSG00000253645,ENSG00000169499,ENSG00000253829,ENSG00000207258,ENSG00000147526,ENSG00000254321
chr8	38943393	38944173	8:38943393-38944173	ENSG00000196115,ENSG00000197475,ENSG00000253160,ENSG00000169495,ENSG00000253645,ENSG00000169499,ENSG00000253829,ENSG00000207258
chr8	38944393	38944752	8:38944393-38944752	-
chr8	38957319	38958109	8:38957319-38958109	ENSG00000196115,ENSG00000253160,ENSG00000243095,ENSG00000169495,ENSG00000253645,ENSG00000169499,ENSG00000253829
chr8	38966343	38966791	8:38966343-38966791	ENSG00000169495,ENSG00000253645,ENSG00000169499,ENSG00000253829
chr8	38973603	38975040	8:38973603-38975040	ENSG00000169495,ENSG00000253645
chr8	38977464	38977761	8:38977464-38977761	ENSG00000169495,ENSG00000253645
chr8	38986632	38987272	8:38986632-38987272	ENSG00000207199,ENSG00000168615,ENSG00000169490,ENSG00000169495,ENSG00000253645
chr8	38995890	38997711	8:38995890-38997711	ENSG00000207199,ENSG00000168615,ENSG00000169490
chr8	38998861	39000123	8:38998861-39000123	ENSG00000168615,ENSG00000169490
chr8	39000395	39000639	8:39000395-39000639	ENSG00000168615,ENSG00000169490
chr8	39002430	39003060	8:39002430-39003060	ENSG00000207199,ENSG00000168615,ENSG00000169490
chr8	39006975	39007473	8:39006975-39007473	ENSG00000207199,ENSG00000168615
chr8	39037913	39038947	8:39037913-39038947	ENSG00000196115,ENSG00000254067,ENSG00000243095,ENSG00000207199,ENSG00000168615,ENSG00000169490
chr8	39042009	39042333	8:39042009-39042333	ENSG00000207199
chr8	39077936	39078159	8:39077936-39078159	-
chr8	39107342	39107606	8:39107342-39107606	ENSG00000197140
chr8	39107679	39107890	8:39107679-39107890	ENSG00000197140
chr8	39112850	39113545	8:39112850-39113545	ENSG00000196115,ENSG00000197475,ENSG00000254067,ENSG00000168619,ENSG00000253160,ENSG00000243095,ENSG00000197140
chr8	39848528	39849370	8:39848528-39849370	ENSG00000196115,ENSG00000197475,ENSG00000254067,ENSG00000168619,ENSG00000104755,ENSG00000253332,ENSG00000253233,ENSG00000253160,ENSG00000243095,ENSG00000253354,ENSG00000253802
chr8	39892015	39892234	8:39892015-39892234	ENSG00000253233
chr8	39903736	39903976	8:39903736-39903976	ENSG00000131203
chr8	39912719	39913212	8:39912719-39913212	ENSG00000131203,ENSG00000253838,ENSG00000254287
chr8	39913321	39914231	8:39913321-39914231	ENSG00000197475,ENSG00000254067,ENSG00000253332,ENSG00000253233,ENSG00000131203,ENSG00000253838,ENSG00000254287
chr8	39923545	39923838	8:39923545-39923838	ENSG00000131203,ENSG00000254287
chr8	39939692	39940392	8:39939692-39940392	ENSG00000196115,ENSG00000197475,ENSG00000254067,ENSG00000168619,ENSG00000253332,ENSG00000253233,ENSG00000131203,ENSG00000254287,ENSG00000188676,ENSG00000253160,ENSG00000253354,ENSG00000253802,ENSG00000253665
chr8	39941055	39941469	8:39941055-39941469	ENSG00000188676
chr8	39942679	39943437	8:39942679-39943437	ENSG00000254287,ENSG00000188676
chr8	39943671	39944191	8:39943671-39944191	ENSG00000254287,ENSG00000188676
chr8	39945988	39946264	8:39945988-39946264	ENSG00000188676
chr8	39947428	39947628	8:39947428-39947628	ENSG00000188676
chr8	39948611	39948901	8:39948611-39948901	ENSG00000188676
chr8	39949222	39950240	8:39949222-39950240	ENSG00000188676
chr8	39951590	39952449	8:39951590-39952449	ENSG00000188676
chr8	39954244	39954565	8:39954244-39954565	ENSG00000188676
chr8	39960767	39961577	8:39960767-39961577	ENSG00000196115,ENSG00000197475,ENSG00000254067,ENSG00000168619,ENSG00000253332,ENSG00000253233,ENSG00000131203,ENSG00000253939,ENSG00000254287,ENSG00000188676,ENSG00000253790,ENSG00000253160,ENSG00000243095,ENSG00000165061,ENSG00000253354,ENSG00000253802,ENSG00000176907,ENSG00000253665,ENSG00000253381
chr8	39963081	39963691	8:39963081-39963691	ENSG00000197475,ENSG00000254067,ENSG00000168619,ENSG00000253233,ENSG00000254287,ENSG00000253802,ENSG00000253381
chr8	39963968	39964607	8:39963968-39964607	ENSG00000196115,ENSG00000197475,ENSG00000254067,ENSG00000168619,ENSG00000253233,ENSG00000254287,ENSG00000253160,ENSG00000253802,ENSG00000253381
chr8	39966355	39966591	8:39966355-39966591	-
chr8	39969916	39970576	8:39969916-39970576	-
chr8	39972642	39972855	8:39972642-39972855	-
chr8	39989792	39990210	8:39989792-39990210	ENSG00000253939,ENSG00000188676,ENSG00000253790
chr8	39990939	39991391	8:39990939-39991391	ENSG00000253939,ENSG00000188676,ENSG00000253790
chr8	39995608	39996107	8:39995608-39996107	ENSG00000253939,ENSG00000253790
chr8	40009297	40009828	8:40009297-40009828	ENSG00000253939,ENSG00000253790,ENSG00000253802,ENSG00000253665,ENSG00000253381
chr8	40034009	40034332	8:40034009-40034332	-
chr8	40038335	40038857	8:40038335-40038857	ENSG00000253354,ENSG00000253802,ENSG00000254143,ENSG00000176907,ENSG00000253665,ENSG00000253381
chr8	40059503	40059954	8:40059503-40059954	ENSG00000176907,ENSG00000253665,ENSG00000253381
chr8	40172770	40173193	8:40172770-40173193	ENSG00000254143,ENSG00000176907,ENSG00000253665,ENSG00000253381
chr8	40174479	40174965	8:40174479-40174965	ENSG00000254143,ENSG00000176907,ENSG00000253665,ENSG00000253381
chr8	40198925	40199145	8:40198925-40199145	ENSG00000176907,ENSG00000253665,ENSG00000253381
chr8	40199626	40200048	8:40199626-40200048	ENSG00000254143,ENSG00000176907,ENSG00000253665,ENSG00000253381
chr8	40201714	40202165	8:40201714-40202165	ENSG00000253354,ENSG00000253802,ENSG00000254143,ENSG00000176907,ENSG00000253665,ENSG00000253381
chr8	40253209	40253433	8:40253209-40253433	ENSG00000253354,ENSG00000253802
chr8	40545866	40546789	8:40545866-40546789	ENSG00000197475,ENSG00000168619,ENSG00000254383,ENSG00000165061,ENSG00000272479,ENSG00000253354,ENSG00000253802
chr8	40600444	40600747	8:40600444-40600747	ENSG00000165061,ENSG00000272479
chr8	40940250	40940800	8:40940250-40940800	ENSG00000104332,ENSG00000206867,ENSG00000254383,ENSG00000165061,ENSG00000272479,ENSG00000253354,ENSG00000253802
chr8	40951686	40951966	8:40951686-40951966	ENSG00000254383,ENSG00000165061
chr8	40973461	40973661	8:40973461-40973661	ENSG00000165061
chr8	40974550	40974750	8:40974550-40974750	ENSG00000165061
chr8	40990539	40990843	8:40990539-40990843	-
chr8	40992603	40993003	8:40992603-40993003	ENSG00000104332,ENSG00000206867,ENSG00000254383,ENSG00000165061,ENSG00000253354,ENSG00000253802
chr8	40993741	40994937	8:40993741-40994937	ENSG00000104332,ENSG00000206867,ENSG00000254383,ENSG00000165061,ENSG00000253354,ENSG00000253802
chr8	40994980	40995212	8:40994980-40995212	ENSG00000206867
chr8	41005589	41006446	8:41005589-41006446	ENSG00000196115,ENSG00000253160,ENSG00000206852,ENSG00000104332,ENSG00000206867,ENSG00000254383,ENSG00000165061,ENSG00000253354,ENSG00000253802
chr8	41006699	41006968	8:41006699-41006968	ENSG00000206867
chr8	41017809	41018009	8:41017809-41018009	ENSG00000206867
chr8	41264264	41264721	8:41264264-41264721	ENSG00000206852,ENSG00000253509,ENSG00000239281,ENSG00000263372,ENSG00000104332
chr8	41489338	41489617	8:41489338-41489617	ENSG00000147533,ENSG00000253396
chr8	41489863	41491546	8:41489863-41491546	ENSG00000253943,ENSG00000147533,ENSG00000253396,ENSG00000238936,ENSG00000206852,ENSG00000104332
chr8	41491689	41492116	8:41491689-41492116	ENSG00000147533
chr8	41507625	41507999	8:41507625-41507999	ENSG00000253943,ENSG00000147533
chr8	41508333	41508779	8:41508333-41508779	ENSG00000253943,ENSG00000147533,ENSG00000253396,ENSG00000238936
chr8	41528648	41530168	8:41528648-41530168	ENSG00000264578,ENSG00000147536,ENSG00000253943,ENSG00000147533,ENSG00000253396,ENSG00000238936,ENSG00000206852,ENSG00000104332
chr8	41535803	41536127	8:41535803-41536127	ENSG00000253174,ENSG00000147536
chr8	41542629	41543211	8:41542629-41543211	ENSG00000264578,ENSG00000253174,ENSG00000147536
chr8	41544331	41545628	8:41544331-41545628	ENSG00000264578,ENSG00000158669,ENSG00000253174,ENSG00000147536,ENSG00000253133,ENSG00000253396,ENSG00000238936,ENSG00000104332
chr8	41566676	41566876	8:41566676-41566876	ENSG00000287535
chr8	41566927	41567544	8:41566927-41567544	ENSG00000287535
chr8	41569501	41570437	8:41569501-41570437	ENSG00000264578,ENSG00000158669,ENSG00000287535,ENSG00000253133,ENSG00000253396
chr8	41577501	41579644	8:41577501-41579644	ENSG00000264578,ENSG00000158669,ENSG00000287535,ENSG00000253174,ENSG00000253133,ENSG00000253396,ENSG00000104332
chr8	41590543	41590882	8:41590543-41590882	-
chr8	41604329	41604613	8:41604329-41604613	-
chr8	41612337	41613188	8:41612337-41613188	ENSG00000264578,ENSG00000158669,ENSG00000253174,ENSG00000253133,ENSG00000253396,ENSG00000238936
chr8	41646493	41646802	8:41646493-41646802	ENSG00000165066
chr8	41651353	41651818	8:41651353-41651818	ENSG00000253389,ENSG00000283450,ENSG00000274705,ENSG00000165066
chr8	41653395	41654833	8:41653395-41654833	ENSG00000253389,ENSG00000283450,ENSG00000274705,ENSG00000165066,ENSG00000264578
chr8	41661149	41661470	8:41661149-41661470	ENSG00000253389,ENSG00000283450,ENSG00000274705,ENSG00000029534
chr8	41662493	41663163	8:41662493-41663163	ENSG00000253389,ENSG00000283450,ENSG00000274705,ENSG00000029534
chr8	41663663	41664348	8:41663663-41664348	ENSG00000253389,ENSG00000283450,ENSG00000274705,ENSG00000029534
chr8	41665128	41666140	8:41665128-41666140	ENSG00000253389,ENSG00000283450,ENSG00000274705,ENSG00000029534
chr8	41684032	41684401	8:41684032-41684401	-
chr8	41685420	41685724	8:41685420-41685724	ENSG00000029534
chr8	41701513	41702391	8:41701513-41702391	ENSG00000260588,ENSG00000029534
chr8	41703890	41704092	8:41703890-41704092	-
chr8	41716302	41716583	8:41716302-41716583	-
chr8	41754226	41754949	8:41754226-41754949	-
chr8	41770623	41770940	8:41770623-41770940	-
chr8	41775356	41775749	8:41775356-41775749	-
chr8	41788028	41788387	8:41788028-41788387	-
chr8	41791983	41793091	8:41791983-41793091	ENSG00000207101,ENSG00000029534
chr8	41797451	41798149	8:41797451-41798149	ENSG00000207101,ENSG00000029534
chr8	41812748	41812948	8:41812748-41812948	ENSG00000207101
chr8	41822635	41823263	8:41822635-41823263	ENSG00000260588,ENSG00000207101
chr8	41826324	41826751	8:41826324-41826751	ENSG00000260588
chr8	41827974	41829194	8:41827974-41829194	ENSG00000241834,ENSG00000260588,ENSG00000207101
chr8	41834632	41835047	8:41834632-41835047	ENSG00000241834,ENSG00000260588
chr8	41836000	41836610	8:41836000-41836610	ENSG00000241834
chr8	41895914	41896231	8:41895914-41896231	ENSG00000029534
chr8	41928625	41928972	8:41928625-41928972	-
chr8	41929546	41929984	8:41929546-41929984	-
chr8	41930029	41930506	8:41930029-41930506	-
chr8	41961856	41962116	8:41961856-41962116	-
chr8	41985046	41985289	8:41985046-41985289	-
chr8	41985482	41985897	8:41985482-41985897	-
chr8	41987063	41987579	8:41987063-41987579	-
chr8	41995195	41995894	8:41995195-41995894	ENSG00000271938,ENSG00000244235,ENSG00000083168
chr8	42007071	42007275	8:42007071-42007275	-
chr8	42007392	42007611	8:42007392-42007611	-
chr8	42022437	42023100	8:42022437-42023100	-
chr8	42033484	42033986	8:42033484-42033986	ENSG00000238966
chr8	42037240	42038230	8:42037240-42038230	ENSG00000271938,ENSG00000244235,ENSG00000238966,ENSG00000083168
chr8	42044581	42044781	8:42044581-42044781	ENSG00000238966
chr8	42049513	42049772	8:42049513-42049772	ENSG00000238966,ENSG00000083168
chr8	42049923	42050298	8:42049923-42050298	ENSG00000083168
chr8	42050748	42053137	8:42050748-42053137	ENSG00000271938,ENSG00000244235,ENSG00000238966,ENSG00000083168
chr8	42068795	42069145	8:42068795-42069145	ENSG00000244235
chr8	42118546	42118755	8:42118546-42118755	ENSG00000253135,ENSG00000244235
chr8	42122611	42122872	8:42122611-42122872	ENSG00000253135,ENSG00000244235
chr8	42139695	42141091	8:42139695-42141091	ENSG00000261449,ENSG00000271938,ENSG00000253135,ENSG00000244235,ENSG00000083168
chr8	42141146	42141933	8:42141146-42141933	ENSG00000271938,ENSG00000253135,ENSG00000244235
chr8	42152056	42153700	8:42152056-42153700	ENSG00000078668,ENSG00000104371,ENSG00000070718,ENSG00000261449,ENSG00000271938,ENSG00000253135,ENSG00000244235,ENSG00000083168
chr8	42154931	42156384	8:42154931-42156384	ENSG00000070718,ENSG00000261449
chr8	42162586	42162869	8:42162586-42162869	-
chr8	42171566	42172130	8:42171566-42172130	ENSG00000070718
chr8	42175021	42175918	8:42175021-42175918	ENSG00000104371,ENSG00000104368
chr8	42179629	42180197	8:42179629-42180197	ENSG00000104368
chr8	42182610	42183281	8:42182610-42183281	ENSG00000104368
chr8	42207491	42207970	8:42207491-42207970	ENSG00000104368
chr8	42214897	42215421	8:42214897-42215421	-
chr8	42216962	42217788	8:42216962-42217788	ENSG00000104371,ENSG00000104368
chr8	42219268	42219553	8:42219268-42219553	ENSG00000104368
chr8	42220097	42220415	8:42220097-42220415	-
chr8	42221226	42221848	8:42221226-42221848	ENSG00000104368
chr8	42222754	42223786	8:42222754-42223786	ENSG00000104368
chr8	42249482	42249952	8:42249482-42249952	-
chr8	42255358	42255647	8:42255358-42255647	ENSG00000253408
chr8	42265469	42266331	8:42265469-42266331	ENSG00000104365,ENSG00000253408
chr8	42269769	42270427	8:42269769-42270427	ENSG00000104365,ENSG00000253408
chr8	42270711	42272091	8:42270711-42272091	ENSG00000104365,ENSG00000253408
chr8	42279396	42279916	8:42279396-42279916	ENSG00000104365,ENSG00000253408
chr8	42284491	42285012	8:42284491-42285012	ENSG00000104365,ENSG00000253408
chr8	42292417	42293687	8:42292417-42293687	ENSG00000104371,ENSG00000104365,ENSG00000253408,ENSG00000104368
chr8	42319730	42319930	8:42319730-42319930	-
chr8	42329880	42330355	8:42329880-42330355	ENSG00000240395,ENSG00000070501
chr8	42331120	42331704	8:42331120-42331704	ENSG00000240395,ENSG00000070501
chr8	42337676	42339288	8:42337676-42339288	ENSG00000240395,ENSG00000070501
chr8	42346644	42347186	8:42346644-42347186	ENSG00000104371,ENSG00000240395,ENSG00000070501
chr8	42355536	42356059	8:42355536-42356059	ENSG00000104371,ENSG00000240395,ENSG00000070501
chr8	42377275	42377508	8:42377275-42377508	ENSG00000104371
chr8	42391304	42393305	8:42391304-42393305	ENSG00000078668,ENSG00000104371
chr8	42405931	42406322	8:42405931-42406322	ENSG00000078668
chr8	42406791	42407194	8:42406791-42407194	ENSG00000078668
chr8	42409661	42409918	8:42409661-42409918	ENSG00000078668
chr8	42412288	42413499	8:42412288-42413499	ENSG00000253195,ENSG00000253748,ENSG00000254145,ENSG00000254069,ENSG00000176209,ENSG00000254131,ENSG00000168575,ENSG00000078668
chr8	42420773	42421073	8:42420773-42421073	ENSG00000254131
chr8	42525996	42526310	8:42525996-42526310	ENSG00000254165,ENSG00000254131,ENSG00000168575
chr8	42537593	42538140	8:42537593-42538140	ENSG00000176209,ENSG00000254165,ENSG00000254131,ENSG00000168575
chr8	42540707	42542412	8:42540707-42542412	ENSG00000176209,ENSG00000254165,ENSG00000254131,ENSG00000168575
chr8	42543118	42543447	8:42543118-42543447	ENSG00000176209,ENSG00000254165,ENSG00000168575
chr8	42554755	42555793	8:42554755-42555793	ENSG00000176209,ENSG00000254131,ENSG00000168575
chr8	42555983	42556321	8:42555983-42556321	-
chr8	42618623	42619216	8:42618623-42619216	ENSG00000254131
chr8	42627658	42627858	8:42627658-42627858	-
chr8	42655555	42655918	8:42655555-42655918	-
chr8	42656324	42656933	8:42656324-42656933	ENSG00000254131
chr8	42692508	42692918	8:42692508-42692918	ENSG00000147432
chr8	42694651	42695025	8:42694651-42695025	ENSG00000147432
chr8	42708950	42709258	8:42708950-42709258	ENSG00000255101,ENSG00000147432
chr8	42714696	42714938	8:42714696-42714938	ENSG00000255101
chr8	42728744	42728949	8:42728744-42728949	ENSG00000255361,ENSG00000255101
chr8	42732546	42733242	8:42732546-42733242	ENSG00000255361,ENSG00000255101
chr8	42760941	42761424	8:42760941-42761424	ENSG00000147434
chr8	42768420	42768903	8:42768420-42768903	ENSG00000147434
chr8	42783284	42783716	8:42783284-42783716	-
chr8	42783939	42784364	8:42783939-42784364	ENSG00000255101
chr8	42789678	42791171	8:42789678-42791171	ENSG00000147434,ENSG00000255101,ENSG00000147432
chr8	42797396	42798043	8:42797396-42798043	ENSG00000147434
chr8	42803005	42804129	8:42803005-42804129	ENSG00000253198,ENSG00000253845,ENSG00000253195,ENSG00000253748,ENSG00000254145,ENSG00000253418,ENSG00000253319,ENSG00000250637,ENSG00000201329,ENSG00000254342,ENSG00000254673,ENSG00000202514,ENSG00000147434,ENSG00000255101,ENSG00000147432,ENSG00000254131
chr8	42805291	42805574	8:42805291-42805574	ENSG00000147432
chr8	42822966	42823442	8:42822966-42823442	-
chr8	42842366	42843757	8:42842366-42843757	ENSG00000253198,ENSG00000253845,ENSG00000253195,ENSG00000253748,ENSG00000254145,ENSG00000253418,ENSG00000253319,ENSG00000254069,ENSG00000250637,ENSG00000254342,ENSG00000255497,ENSG00000200731,ENSG00000168522,ENSG00000254673,ENSG00000202514,ENSG00000168172,ENSG00000284062,ENSG00000242719,ENSG00000120925,ENSG00000286837,ENSG00000131931,ENSG00000254131
chr8	42856833	42857306	8:42856833-42857306	ENSG00000254673,ENSG00000242719
chr8	42891432	42892182	8:42891432-42892182	ENSG00000168172,ENSG00000284062,ENSG00000242719,ENSG00000120925
chr8	42893272	42893849	8:42893272-42893849	ENSG00000254673,ENSG00000202514,ENSG00000168172,ENSG00000284062,ENSG00000242719,ENSG00000120925
chr8	42894116	42894561	8:42894116-42894561	ENSG00000168172,ENSG00000284062,ENSG00000242719,ENSG00000120925
chr8	42895590	42898743	8:42895590-42898743	ENSG00000254673,ENSG00000202514,ENSG00000168172,ENSG00000284062,ENSG00000242719,ENSG00000120925
chr8	42919896	42920419	8:42919896-42920419	ENSG00000254673,ENSG00000202514
chr8	42958087	42958343	8:42958087-42958343	ENSG00000254673,ENSG00000202514
chr8	43055490	43057640	8:43055490-43057640	ENSG00000253198,ENSG00000253845,ENSG00000250637,ENSG00000200731,ENSG00000168522,ENSG00000254673
chr8	43091055	43091607	8:43091055-43091607	ENSG00000253198,ENSG00000253845,ENSG00000253195,ENSG00000253748,ENSG00000254145,ENSG00000253418,ENSG00000253319,ENSG00000254069,ENSG00000250637,ENSG00000201329,ENSG00000254342,ENSG00000253186,ENSG00000253312,ENSG00000255166,ENSG00000253884,ENSG00000253611,ENSG00000254198,ENSG00000185900,ENSG00000200731
chr8	43092574	43094577	8:43092574-43094577	ENSG00000253198,ENSG00000253845,ENSG00000253195,ENSG00000253748,ENSG00000254145,ENSG00000253418,ENSG00000253319,ENSG00000254069,ENSG00000250637,ENSG00000201329,ENSG00000254342,ENSG00000255497,ENSG00000238509,ENSG00000253186,ENSG00000253312,ENSG00000255166,ENSG00000253884,ENSG00000253611,ENSG00000254198,ENSG00000185900,ENSG00000200731,ENSG00000254673
chr8	43095580	43095780	8:43095580-43095780	ENSG00000185900
chr8	43100093	43100564	8:43100093-43100564	ENSG00000254198,ENSG00000185900
chr8	43101306	43101512	8:43101306-43101512	ENSG00000185900
chr8	43101654	43102172	8:43101654-43102172	ENSG00000254198,ENSG00000185900
chr8	43102264	43102685	8:43102264-43102685	ENSG00000254198,ENSG00000185900
chr8	43102999	43103924	8:43102999-43103924	ENSG00000253198,ENSG00000253845,ENSG00000253195,ENSG00000253748,ENSG00000254145,ENSG00000250637,ENSG00000254342,ENSG00000255497,ENSG00000253186,ENSG00000253312,ENSG00000253611,ENSG00000254198,ENSG00000185900
chr8	43139122	43139573	8:43139122-43139573	ENSG00000165102,ENSG00000254198
chr8	43139622	43142183	8:43139622-43142183	ENSG00000253198,ENSG00000253845,ENSG00000253195,ENSG00000253748,ENSG00000254145,ENSG00000253418,ENSG00000253319,ENSG00000254069,ENSG00000250637,ENSG00000201329,ENSG00000254342,ENSG00000255497,ENSG00000238509,ENSG00000253186,ENSG00000253312,ENSG00000255166,ENSG00000253884,ENSG00000253611,ENSG00000165102,ENSG00000254198,ENSG00000185900,ENSG00000200731,ENSG00000168522,ENSG00000254673
chr8	43142246	43142610	8:43142246-43142610	ENSG00000253186,ENSG00000253312,ENSG00000165102,ENSG00000254198
chr8	43145573	43146631	8:43145573-43146631	ENSG00000253198,ENSG00000253845,ENSG00000253195,ENSG00000253748,ENSG00000254145,ENSG00000253418,ENSG00000253319,ENSG00000250637,ENSG00000201329,ENSG00000254342,ENSG00000255497,ENSG00000253186,ENSG00000253312,ENSG00000255166,ENSG00000253884,ENSG00000253611,ENSG00000165102,ENSG00000254198,ENSG00000200731
chr8	43160253	43160556	8:43160253-43160556	ENSG00000253186,ENSG00000253312,ENSG00000253611
chr8	43161659	43161859	8:43161659-43161859	-
chr8	43162799	43163775	8:43162799-43163775	ENSG00000253198,ENSG00000253845,ENSG00000253195,ENSG00000253748,ENSG00000254145,ENSG00000253418,ENSG00000253319,ENSG00000254069,ENSG00000250637,ENSG00000201329,ENSG00000254342,ENSG00000255497,ENSG00000238509,ENSG00000188877,ENSG00000253186,ENSG00000253312,ENSG00000255166,ENSG00000253884,ENSG00000253611,ENSG00000165102,ENSG00000254198,ENSG00000200731,ENSG00000254673
chr8	43166647	43167222	8:43166647-43167222	ENSG00000253198,ENSG00000253845,ENSG00000253195,ENSG00000253748,ENSG00000254145,ENSG00000250637,ENSG00000201329,ENSG00000254342,ENSG00000255497,ENSG00000253186,ENSG00000253312,ENSG00000255166,ENSG00000253884,ENSG00000253611,ENSG00000165102,ENSG00000254198
chr8	43252248	43252466	8:43252248-43252466	-
chr8	43253031	43254370	8:43253031-43254370	-
chr8	43276916	43277138	8:43276916-43277138	ENSG00000250637,ENSG00000201329,ENSG00000254342,ENSG00000255497,ENSG00000238509,ENSG00000188877,ENSG00000253707,ENSG00000234713,ENSG00000253606,ENSG00000253186,ENSG00000253312,ENSG00000255166,ENSG00000253884,ENSG00000253611
chr8	43280805	43281198	8:43280805-43281198	ENSG00000253198,ENSG00000253845,ENSG00000253195,ENSG00000253748,ENSG00000254145,ENSG00000253418,ENSG00000253319,ENSG00000254069,ENSG00000250637,ENSG00000201329,ENSG00000254342,ENSG00000255497,ENSG00000238509,ENSG00000188877,ENSG00000253707,ENSG00000234713,ENSG00000253606,ENSG00000253186,ENSG00000253312,ENSG00000255166,ENSG00000253884,ENSG00000253611
chr8	43972746	43972946	8:43972746-43972946	-
chr8	43976270	43976547	8:43976270-43976547	-
chr8	46410092	46410384	8:46410092-46410384	ENSG00000248498,ENSG00000253425,ENSG00000276685
chr8	46668227	46668562	8:46668227-46668562	ENSG00000228984,ENSG00000251470,ENSG00000254070,ENSG00000248498,ENSG00000253425,ENSG00000276685
chr8	46707801	46708312	8:46707801-46708312	ENSG00000286554,ENSG00000286484,ENSG00000250857,ENSG00000228984,ENSG00000251470,ENSG00000248498,ENSG00000253425,ENSG00000276685
chr8	46910733	46912249	8:46910733-46912249	ENSG00000188873,ENSG00000200986,ENSG00000285992,ENSG00000222099,ENSG00000215179,ENSG00000253745,ENSG00000253803,ENSG00000254156,ENSG00000254118,ENSG00000252594,ENSG00000282321,ENSG00000253828,ENSG00000253314,ENSG00000286554,ENSG00000286484,ENSG00000250857,ENSG00000228984,ENSG00000248498,ENSG00000253425,ENSG00000276685
chr8	46913806	46914356	8:46913806-46914356	ENSG00000222099,ENSG00000253803,ENSG00000254156,ENSG00000254118,ENSG00000252594,ENSG00000282321,ENSG00000253828,ENSG00000253314,ENSG00000286554,ENSG00000286484,ENSG00000250857,ENSG00000228984
chr8	46915287	46915699	8:46915287-46915699	ENSG00000253745
chr8	46916182	46916420	8:46916182-46916420	ENSG00000253745
chr8	46917406	46918611	8:46917406-46918611	ENSG00000207450,ENSG00000188873,ENSG00000200986,ENSG00000285992,ENSG00000222099,ENSG00000215179,ENSG00000253782,ENSG00000253745,ENSG00000253803,ENSG00000254156,ENSG00000254118,ENSG00000252594,ENSG00000282321,ENSG00000253828,ENSG00000253314,ENSG00000286554,ENSG00000286484,ENSG00000250857,ENSG00000228984,ENSG00000251470,ENSG00000248498,ENSG00000253425,ENSG00000276685
chr8	46920125	46920512	8:46920125-46920512	ENSG00000253745,ENSG00000253803,ENSG00000254156,ENSG00000254118,ENSG00000252594,ENSG00000282321,ENSG00000253828,ENSG00000253314,ENSG00000286554,ENSG00000286484,ENSG00000250857
chr8	46921470	46921687	8:46921470-46921687	ENSG00000253745
chr8	46952742	46953621	8:46952742-46953621	ENSG00000222099,ENSG00000215179,ENSG00000253782,ENSG00000254156,ENSG00000254118,ENSG00000253314,ENSG00000286554,ENSG00000286484,ENSG00000250857,ENSG00000228984,ENSG00000276685
chr8	46955823	46957510	8:46955823-46957510	ENSG00000188873,ENSG00000200986,ENSG00000285992,ENSG00000222099,ENSG00000215179,ENSG00000253782,ENSG00000253803,ENSG00000254156,ENSG00000254118,ENSG00000252594,ENSG00000282321,ENSG00000253828,ENSG00000253314,ENSG00000286554,ENSG00000286484,ENSG00000250857,ENSG00000228984,ENSG00000248498,ENSG00000253425,ENSG00000276685
chr8	46958976	46959490	8:46958976-46959490	ENSG00000200986,ENSG00000285992,ENSG00000222099,ENSG00000215179,ENSG00000253782,ENSG00000253803,ENSG00000254156,ENSG00000254118,ENSG00000282321,ENSG00000253828,ENSG00000253314,ENSG00000286554,ENSG00000286484,ENSG00000250857,ENSG00000228984
chr8	46959946	46960351	8:46959946-46960351	ENSG00000200986,ENSG00000222099,ENSG00000215179,ENSG00000254156,ENSG00000254118,ENSG00000253314,ENSG00000286554,ENSG00000286484,ENSG00000250857,ENSG00000276685
chr8	47167327	47167731	8:47167327-47167731	ENSG00000248531,ENSG00000188873,ENSG00000200986,ENSG00000285992
chr8	47188645	47189339	8:47188645-47189339	ENSG00000253817,ENSG00000253502,ENSG00000255366,ENSG00000254348,ENSG00000188873,ENSG00000200986,ENSG00000285992,ENSG00000248347
chr8	47198215	47198941	8:47198215-47198941	ENSG00000253817,ENSG00000215177,ENSG00000253502,ENSG00000255366,ENSG00000254348,ENSG00000188873,ENSG00000200986,ENSG00000285992,ENSG00000248347
chr8	47260285	47261726	8:47260285-47261726	ENSG00000253817,ENSG00000215177,ENSG00000164808,ENSG00000207450,ENSG00000200986,ENSG00000285992,ENSG00000248347,ENSG00000222099,ENSG00000276685
chr8	47264124	47264568	8:47264124-47264568	ENSG00000164808
chr8	47353336	47354120	8:47353336-47354120	-
chr8	47360453	47360859	8:47360453-47360859	-
chr8	47369003	47370016	8:47369003-47370016	ENSG00000164808,ENSG00000207369,ENSG00000207450,ENSG00000200986,ENSG00000285992,ENSG00000222099,ENSG00000250857,ENSG00000248498,ENSG00000253425,ENSG00000276685
chr8	47370096	47370325	8:47370096-47370325	-
chr8	47383002	47383206	8:47383002-47383206	-
chr8	47396852	47397125	8:47396852-47397125	-
chr8	47398919	47399317	8:47398919-47399317	-
chr8	47400272	47400544	8:47400272-47400544	-
chr8	47406540	47406957	8:47406540-47406957	-
chr8	47431065	47431921	8:47431065-47431921	ENSG00000285992
chr8	47435490	47435728	8:47435490-47435728	-
chr8	47438994	47439440	8:47438994-47439440	ENSG00000164808
chr8	47471929	47472244	8:47471929-47472244	-
chr8	47479501	47480021	8:47479501-47480021	-
chr8	47494638	47495194	8:47494638-47495194	-
chr8	47496059	47496417	8:47496059-47496417	-
chr8	47506394	47507044	8:47506394-47507044	ENSG00000253330,ENSG00000207450
chr8	47508271	47508748	8:47508271-47508748	ENSG00000253330
chr8	47509483	47509935	8:47509483-47509935	ENSG00000253330
chr8	47513431	47514193	8:47513431-47514193	ENSG00000253330
chr8	47522295	47522704	8:47522295-47522704	ENSG00000253330,ENSG00000269924,ENSG00000251354
chr8	47523567	47524007	8:47523567-47524007	ENSG00000253330,ENSG00000269924,ENSG00000251354
chr8	47525957	47526901	8:47525957-47526901	ENSG00000253330,ENSG00000269924,ENSG00000251354,ENSG00000207369
chr8	47529787	47530261	8:47529787-47530261	ENSG00000269924,ENSG00000251354
chr8	47573973	47574741	8:47573973-47574741	ENSG00000251354
chr8	47591659	47592694	8:47591659-47592694	ENSG00000251354,ENSG00000254065
chr8	47593683	47594010	8:47593683-47594010	ENSG00000254065
chr8	47597352	47597568	8:47597352-47597568	ENSG00000254065
chr8	47598318	47599128	8:47598318-47599128	ENSG00000251354,ENSG00000254065
chr8	47600249	47601468	8:47600249-47601468	ENSG00000251354,ENSG00000254065,ENSG00000207369,ENSG00000207450,ENSG00000253843,ENSG00000199640,ENSG00000253380,ENSG00000253206,ENSG00000253810,ENSG00000253484,ENSG00000271148,ENSG00000188873,ENSG00000200986,ENSG00000285992,ENSG00000222099,ENSG00000254156,ENSG00000254118,ENSG00000252594,ENSG00000282321,ENSG00000253828,ENSG00000253314,ENSG00000286554,ENSG00000286484,ENSG00000250857,ENSG00000228984,ENSG00000248498,ENSG00000253425,ENSG00000276685
chr8	47611748	47611994	8:47611748-47611994	-
chr8	47612569	47612857	8:47612569-47612857	-
chr8	47627383	47628417	8:47627383-47628417	ENSG00000164808,ENSG00000253330,ENSG00000269924,ENSG00000251354,ENSG00000207369,ENSG00000221869,ENSG00000207450,ENSG00000287959,ENSG00000222522,ENSG00000168333,ENSG00000253474,ENSG00000199640,ENSG00000253380,ENSG00000253810,ENSG00000253484,ENSG00000271148,ENSG00000200986,ENSG00000285992,ENSG00000222099,ENSG00000253803,ENSG00000254156,ENSG00000254118,ENSG00000252594,ENSG00000282321,ENSG00000253828,ENSG00000253314,ENSG00000286554,ENSG00000286484,ENSG00000250857,ENSG00000228984,ENSG00000248498,ENSG00000253425,ENSG00000276685
chr8	47631355	47631773	8:47631355-47631773	ENSG00000207369
chr8	47632675	47633498	8:47632675-47633498	ENSG00000207369
chr8	47652872	47653186	8:47652872-47653186	-
chr8	47659414	47659918	8:47659414-47659918	ENSG00000207369
chr8	47733550	47733783	8:47733550-47733783	ENSG00000221869
chr8	47734323	47735621	8:47734323-47735621	ENSG00000164808,ENSG00000207369,ENSG00000221869
chr8	47736043	47736649	8:47736043-47736649	ENSG00000221869
chr8	47736793	47737053	8:47736793-47737053	ENSG00000221869
chr8	47737166	47739293	8:47737166-47739293	ENSG00000215177,ENSG00000164808,ENSG00000253330,ENSG00000207369,ENSG00000221869,ENSG00000207450
chr8	47763229	47763530	8:47763229-47763530	ENSG00000207450
chr8	47899791	47900240	8:47899791-47900240	ENSG00000207450,ENSG00000287959
chr8	47902458	47902658	8:47902458-47902658	ENSG00000207450,ENSG00000287959
chr8	47920034	47920507	8:47920034-47920507	ENSG00000253729,ENSG00000207450,ENSG00000287959,ENSG00000222522
chr8	47958290	47958552	8:47958290-47958552	ENSG00000253729,ENSG00000287959,ENSG00000104738
chr8	47959537	47961877	8:47959537-47961877	ENSG00000253729,ENSG00000207450,ENSG00000287959,ENSG00000104738,ENSG00000222522
chr8	47999118	47999390	8:47999118-47999390	ENSG00000222522
chr8	48007189	48007458	8:48007189-48007458	ENSG00000169139
chr8	48008118	48009065	8:48008118-48009065	ENSG00000253729,ENSG00000287959,ENSG00000104738,ENSG00000222522,ENSG00000169139
chr8	48012042	48012341	8:48012042-48012341	ENSG00000169139
chr8	48034700	48035438	8:48034700-48035438	ENSG00000222522,ENSG00000169139
chr8	48172315	48172515	8:48172315-48172515	ENSG00000253843
chr8	48298652	48298860	8:48298652-48298860	ENSG00000253654,ENSG00000252710
chr8	48318483	48319528	8:48318483-48319528	ENSG00000253843,ENSG00000253654,ENSG00000252710,ENSG00000277418,ENSG00000224594,ENSG00000279881,ENSG00000253688,ENSG00000233858,ENSG00000253702,ENSG00000253455,ENSG00000034239,ENSG00000233109,ENSG00000019549,ENSG00000287788,ENSG00000286701,ENSG00000168333,ENSG00000199640,ENSG00000254268,ENSG00000253380,ENSG00000253206,ENSG00000253810,ENSG00000271148
chr8	48513900	48515321	8:48513900-48515321	ENSG00000253843,ENSG00000252710,ENSG00000224594,ENSG00000279881,ENSG00000253140,ENSG00000253688,ENSG00000233858,ENSG00000253702,ENSG00000253455,ENSG00000034239,ENSG00000233109,ENSG00000286701,ENSG00000168333,ENSG00000199640,ENSG00000254268,ENSG00000253380,ENSG00000253206,ENSG00000253810,ENSG00000253484,ENSG00000271148
chr8	48517701	48518240	8:48517701-48518240	ENSG00000279881,ENSG00000253140,ENSG00000253688,ENSG00000233858
chr8	48521214	48521735	8:48521214-48521735	ENSG00000224594,ENSG00000279881,ENSG00000253140,ENSG00000253688,ENSG00000233858,ENSG00000253702,ENSG00000253455
chr8	48653007	48653287	8:48653007-48653287	ENSG00000253608,ENSG00000233858,ENSG00000253702,ENSG00000253455,ENSG00000253892
chr8	48664835	48665145	8:48664835-48665145	ENSG00000253608,ENSG00000233858,ENSG00000253702,ENSG00000253455,ENSG00000253892
chr8	48668787	48669032	8:48668787-48669032	ENSG00000253608,ENSG00000253702,ENSG00000253455,ENSG00000253892
chr8	48673549	48673978	8:48673549-48673978	ENSG00000233858,ENSG00000253702,ENSG00000253455
chr8	48695163	48695515	8:48695163-48695515	ENSG00000233858,ENSG00000253702,ENSG00000253455
chr8	48695671	48696044	8:48695671-48696044	ENSG00000233858,ENSG00000253702,ENSG00000253455
chr8	48735232	48735536	8:48735232-48735536	ENSG00000034239
chr8	48788580	48789275	8:48788580-48789275	ENSG00000253843,ENSG00000224594,ENSG00000279881,ENSG00000253688,ENSG00000233858,ENSG00000253702,ENSG00000253455,ENSG00000034239,ENSG00000286878,ENSG00000233109,ENSG00000286701,ENSG00000168333,ENSG00000253474,ENSG00000199640,ENSG00000254268,ENSG00000253380,ENSG00000253206,ENSG00000253810,ENSG00000253484,ENSG00000271148,ENSG00000147481,ENSG00000254358
chr8	48810393	48810688	8:48810393-48810688	ENSG00000286878
chr8	48814694	48815149	8:48814694-48815149	ENSG00000286878
chr8	48815249	48815498	8:48815249-48815498	ENSG00000286878
chr8	48820340	48820860	8:48820340-48820860	ENSG00000286878
chr8	48916384	48916584	8:48916384-48916584	ENSG00000233109,ENSG00000019549
chr8	48921762	48922259	8:48921762-48922259	ENSG00000253843,ENSG00000224594,ENSG00000279881,ENSG00000253688,ENSG00000233858,ENSG00000253702,ENSG00000253455,ENSG00000233109,ENSG00000019549,ENSG00000287788
chr8	48925206	48926286	8:48925206-48926286	ENSG00000253843,ENSG00000252710,ENSG00000277418,ENSG00000224594,ENSG00000233858,ENSG00000253702,ENSG00000253455,ENSG00000233109,ENSG00000019549,ENSG00000287788,ENSG00000286701
chr8	48949250	48950124	8:48949250-48950124	ENSG00000222522,ENSG00000253843,ENSG00000253654,ENSG00000252710,ENSG00000224594,ENSG00000279881,ENSG00000253688,ENSG00000233858,ENSG00000253702,ENSG00000253455,ENSG00000233109,ENSG00000019549,ENSG00000287788,ENSG00000286701,ENSG00000168333,ENSG00000253474,ENSG00000199640,ENSG00000254268,ENSG00000253380,ENSG00000253206,ENSG00000253810,ENSG00000253484,ENSG00000271148,ENSG00000147481,ENSG00000253849,ENSG00000254392,ENSG00000254358,ENSG00000253340,ENSG00000201316,ENSG00000253664,ENSG00000285992,ENSG00000222099,ENSG00000253425
chr8	48950730	48951107	8:48950730-48951107	ENSG00000286701,ENSG00000168333
chr8	48979121	48979321	8:48979121-48979321	ENSG00000286701,ENSG00000168333,ENSG00000253474,ENSG00000254268,ENSG00000253380,ENSG00000253206,ENSG00000253484,ENSG00000271148
chr8	48980599	48980940	8:48980599-48980940	ENSG00000286701,ENSG00000168333,ENSG00000253474,ENSG00000199640,ENSG00000254268
chr8	49198320	49198544	8:49198320-49198544	ENSG00000286701,ENSG00000168333,ENSG00000253474,ENSG00000199640,ENSG00000254268,ENSG00000253380,ENSG00000271148
chr8	50001738	50001938	8:50001738-50001938	ENSG00000199640,ENSG00000254268,ENSG00000253380,ENSG00000253206,ENSG00000253810,ENSG00000253484,ENSG00000271148,ENSG00000147481
chr8	50447930	50448347	8:50447930-50448347	ENSG00000199640,ENSG00000254268,ENSG00000253380,ENSG00000253206,ENSG00000253810,ENSG00000253484,ENSG00000271148,ENSG00000147481,ENSG00000253849,ENSG00000254392,ENSG00000254358,ENSG00000253340,ENSG00000201316,ENSG00000253664
chr8	51394814	51395371	8:51394814-51395371	ENSG00000199640,ENSG00000254268,ENSG00000253380,ENSG00000253206,ENSG00000253810,ENSG00000253484,ENSG00000271148,ENSG00000147481,ENSG00000254358,ENSG00000253340,ENSG00000201316,ENSG00000253664,ENSG00000147485,ENSG00000254025
chr8	51395574	51395894	8:51395574-51395894	ENSG00000254358,ENSG00000253340,ENSG00000201316,ENSG00000253664,ENSG00000147485,ENSG00000254025
chr8	51452580	51452828	8:51452580-51452828	ENSG00000253484,ENSG00000254358,ENSG00000253340,ENSG00000201316,ENSG00000253664,ENSG00000147485,ENSG00000254025
chr8	51525897	51526466	8:51525897-51526466	ENSG00000254268,ENSG00000253206,ENSG00000253810,ENSG00000253484,ENSG00000271148,ENSG00000147481,ENSG00000253849,ENSG00000254358,ENSG00000253340,ENSG00000201316,ENSG00000253664,ENSG00000272076
chr8	51647380	51647638	8:51647380-51647638	-
chr8	51708893	51709225	8:51708893-51709225	ENSG00000272076
chr8	51711705	51712507	8:51711705-51712507	ENSG00000199640,ENSG00000254268,ENSG00000253380,ENSG00000253206,ENSG00000253810,ENSG00000253484,ENSG00000271148,ENSG00000147481,ENSG00000253849,ENSG00000254392,ENSG00000254358,ENSG00000253340,ENSG00000201316,ENSG00000253664,ENSG00000147485,ENSG00000254025,ENSG00000254225,ENSG00000272076,ENSG00000254314,ENSG00000253551,ENSG00000240534,ENSG00000196711
chr8	51727897	51728426	8:51727897-51728426	ENSG00000253664,ENSG00000254225,ENSG00000272076
chr8	51869888	51870592	8:51869888-51870592	ENSG00000272076,ENSG00000168300,ENSG00000253475,ENSG00000228801
chr8	51870651	51871534	8:51870651-51871534	ENSG00000201316,ENSG00000272076,ENSG00000168300,ENSG00000253475,ENSG00000228801
chr8	51885058	51885672	8:51885058-51885672	ENSG00000168300,ENSG00000253475,ENSG00000228801
chr8	51888763	51889181	8:51888763-51889181	ENSG00000272076,ENSG00000168300,ENSG00000253475,ENSG00000228801
chr8	51894712	51895182	8:51894712-51895182	ENSG00000168300,ENSG00000253475,ENSG00000228801
chr8	51897145	51897347	8:51897145-51897347	ENSG00000168300,ENSG00000253475,ENSG00000228801
chr8	51897780	51900374	8:51897780-51900374	ENSG00000272076,ENSG00000168300,ENSG00000253475,ENSG00000228801
chr8	51901642	51902698	8:51901642-51902698	ENSG00000272076,ENSG00000168300,ENSG00000253475,ENSG00000228801
chr8	51937387	51937766	8:51937387-51937766	ENSG00000272024
chr8	51954257	51954553	8:51954257-51954553	ENSG00000272024,ENSG00000253844
chr8	51961703	51962850	8:51961703-51962850	ENSG00000272076,ENSG00000272024,ENSG00000253844
chr8	52000240	52000697	8:52000240-52000697	ENSG00000272076,ENSG00000254136
chr8	52001263	52001463	8:52001263-52001463	ENSG00000254136
chr8	52008084	52008290	8:52008084-52008290	ENSG00000254136
chr8	52008353	52008918	8:52008353-52008918	ENSG00000253810,ENSG00000254358,ENSG00000253340,ENSG00000201316,ENSG00000253664,ENSG00000272076,ENSG00000168300,ENSG00000253475,ENSG00000228801,ENSG00000272024,ENSG00000253844,ENSG00000254136,ENSG00000254314,ENSG00000253551
chr8	52014289	52014493	8:52014289-52014493	ENSG00000254136
chr8	52112461	52112734	8:52112461-52112734	ENSG00000254314,ENSG00000253551
chr8	52294149	52294642	8:52294149-52294642	ENSG00000254314,ENSG00000253551,ENSG00000253924,ENSG00000240534
chr8	52295495	52295825	8:52295495-52295825	ENSG00000253551,ENSG00000253924,ENSG00000240534
chr8	52406594	52406871	8:52406594-52406871	ENSG00000147488
chr8	52407595	52407904	8:52407595-52407904	ENSG00000147488
chr8	52420882	52421084	8:52420882-52421084	-
chr8	52459865	52461335	8:52459865-52461335	ENSG00000147481,ENSG00000253849,ENSG00000254358,ENSG00000253340,ENSG00000201316,ENSG00000253664,ENSG00000147488,ENSG00000254314,ENSG00000253551,ENSG00000240534,ENSG00000196711,ENSG00000082556,ENSG00000260484,ENSG00000253369,ENSG00000274295,ENSG00000237807,ENSG00000254204,ENSG00000206144,ENSG00000253668
chr8	52463758	52464911	8:52463758-52464911	ENSG00000254358,ENSG00000253340,ENSG00000201316,ENSG00000253664,ENSG00000147488,ENSG00000254314,ENSG00000253551,ENSG00000240534,ENSG00000196711,ENSG00000082556,ENSG00000260484,ENSG00000274295,ENSG00000254204,ENSG00000206144
chr8	52466911	52467839	8:52466911-52467839	ENSG00000147481,ENSG00000253849,ENSG00000254358,ENSG00000253340,ENSG00000201316,ENSG00000253664,ENSG00000147488,ENSG00000254314,ENSG00000253551,ENSG00000240534,ENSG00000196711,ENSG00000082556,ENSG00000260484,ENSG00000253369,ENSG00000274295,ENSG00000237807,ENSG00000254204,ENSG00000240919,ENSG00000206144
chr8	52481923	52482793	8:52481923-52482793	ENSG00000253340,ENSG00000201316,ENSG00000253664,ENSG00000254314,ENSG00000253551,ENSG00000240534,ENSG00000196711,ENSG00000260484,ENSG00000274295,ENSG00000237807,ENSG00000254204,ENSG00000240919
chr8	52483946	52484258	8:52483946-52484258	ENSG00000196711
chr8	52493171	52493495	8:52493171-52493495	-
chr8	52495743	52496564	8:52495743-52496564	ENSG00000253551,ENSG00000196711
chr8	52695405	52695658	8:52695405-52695658	-
chr8	52712876	52715332	8:52712876-52715332	ENSG00000196711,ENSG00000023287,ENSG00000271555,ENSG00000237807
chr8	52719634	52720563	8:52719634-52720563	ENSG00000271555
chr8	52727084	52727913	8:52727084-52727913	ENSG00000196711,ENSG00000023287,ENSG00000271555,ENSG00000288611,ENSG00000082556,ENSG00000260484,ENSG00000253369,ENSG00000274295,ENSG00000237807,ENSG00000254204,ENSG00000240919,ENSG00000206144,ENSG00000253668
chr8	52737110	52737432	8:52737110-52737432	-
chr8	52740014	52740454	8:52740014-52740454	ENSG00000023287
chr8	52764303	52764688	8:52764303-52764688	ENSG00000196711
chr8	52938549	52938892	8:52938549-52938892	ENSG00000196711,ENSG00000288611
chr8	52939959	52941291	8:52939959-52941291	ENSG00000288611
chr8	52941609	52941944	8:52941609-52941944	ENSG00000196711,ENSG00000288611
chr8	52965859	52966225	8:52965859-52966225	-
chr8	52970792	52971248	8:52970792-52971248	ENSG00000248911
chr8	52971630	52972076	8:52971630-52972076	ENSG00000248911
chr8	52972646	52972869	8:52972646-52972869	ENSG00000248911
chr8	52985836	52986436	8:52985836-52986436	ENSG00000196711,ENSG00000248911,ENSG00000082556,ENSG00000260484,ENSG00000253369,ENSG00000274295,ENSG00000237807,ENSG00000254204,ENSG00000240919,ENSG00000206144,ENSG00000253668
chr8	52997231	52997801	8:52997231-52997801	ENSG00000082556,ENSG00000260484,ENSG00000253369,ENSG00000274295,ENSG00000237807,ENSG00000254204
chr8	53001808	53002030	8:53001808-53002030	-
chr8	53004856	53005075	8:53004856-53005075	-
chr8	53164527	53165438	8:53164527-53165438	ENSG00000196711,ENSG00000250494,ENSG00000254687,ENSG00000082556,ENSG00000260484,ENSG00000253369,ENSG00000274295,ENSG00000237807,ENSG00000254204,ENSG00000240919,ENSG00000206144,ENSG00000253668
chr8	53176574	53177624	8:53176574-53177624	ENSG00000254687,ENSG00000082556,ENSG00000260484,ENSG00000253369,ENSG00000274295,ENSG00000237807,ENSG00000240919,ENSG00000206144
chr8	53657805	53658130	8:53657805-53658130	ENSG00000237807,ENSG00000254204,ENSG00000240919,ENSG00000206144,ENSG00000253668
chr8	53761643	53761990	8:53761643-53761990	ENSG00000237807,ENSG00000253668,ENSG00000047249
chr8	53762564	53762991	8:53762564-53762991	ENSG00000253668
chr8	53811046	53811303	8:53811046-53811303	-
chr8	53841184	53841756	8:53841184-53841756	ENSG00000237807,ENSG00000254204,ENSG00000240919,ENSG00000253668,ENSG00000047249,ENSG00000147509,ENSG00000200528,ENSG00000253667
chr8	53842472	53843593	8:53842472-53843593	ENSG00000237807,ENSG00000254204,ENSG00000240919,ENSG00000253668,ENSG00000047249,ENSG00000147509,ENSG00000200528,ENSG00000253667
chr8	53846135	53847079	8:53846135-53847079	ENSG00000047249,ENSG00000147509
chr8	53847335	53847739	8:53847335-53847739	ENSG00000047249,ENSG00000147509
chr8	53875425	53875787	8:53875425-53875787	ENSG00000147509,ENSG00000272457,ENSG00000200528
chr8	53877784	53878116	8:53877784-53878116	ENSG00000147509,ENSG00000272457,ENSG00000200528
chr8	53879893	53880093	8:53879893-53880093	ENSG00000147509,ENSG00000272457
chr8	53880398	53881159	8:53880398-53881159	ENSG00000147509,ENSG00000272457,ENSG00000244159,ENSG00000200528
chr8	53881315	53881863	8:53881315-53881863	ENSG00000147509,ENSG00000272457,ENSG00000244159,ENSG00000200528
chr8	53885870	53886353	8:53885870-53886353	ENSG00000147509,ENSG00000272457,ENSG00000244159,ENSG00000200528,ENSG00000253667
chr8	53944720	53945537	8:53944720-53945537	ENSG00000254204,ENSG00000240919,ENSG00000206144,ENSG00000147509,ENSG00000200528,ENSG00000253667,ENSG00000260955
chr8	54018748	54018948	8:54018748-54018948	ENSG00000187735
chr8	54020439	54020642	8:54020439-54020642	ENSG00000187735
chr8	54021245	54022969	8:54021245-54022969	ENSG00000187735,ENSG00000253667,ENSG00000260955
chr8	54070685	54071521	8:54070685-54071521	ENSG00000253369,ENSG00000254204,ENSG00000240919,ENSG00000206144,ENSG00000253668,ENSG00000200528,ENSG00000187735,ENSG00000253667,ENSG00000260955,ENSG00000120992,ENSG00000254274
chr8	54100868	54102898	8:54100868-54102898	ENSG00000260955,ENSG00000120992,ENSG00000276353
chr8	54104526	54104805	8:54104526-54104805	ENSG00000120992
chr8	54106172	54106449	8:54106172-54106449	ENSG00000120992
chr8	54134616	54135850	8:54134616-54135850	ENSG00000187735,ENSG00000253667,ENSG00000260955,ENSG00000120992,ENSG00000276353,ENSG00000137547,ENSG00000251835
chr8	54139173	54139373	8:54139173-54139373	ENSG00000276353,ENSG00000137547
chr8	54152581	54153888	8:54152581-54153888	ENSG00000253369,ENSG00000237807,ENSG00000254204,ENSG00000240919,ENSG00000206144,ENSG00000253668,ENSG00000200528,ENSG00000187735,ENSG00000253667,ENSG00000260955,ENSG00000120992,ENSG00000276353,ENSG00000137547,ENSG00000251835,ENSG00000244107,ENSG00000286471,ENSG00000276605,ENSG00000199212
chr8	54165697	54166535	8:54165697-54166535	ENSG00000244107,ENSG00000286471
chr8	54169139	54169871	8:54169139-54169871	ENSG00000253667,ENSG00000137547,ENSG00000244107,ENSG00000286471,ENSG00000276605
chr8	54170672	54171013	8:54170672-54171013	ENSG00000244107,ENSG00000286471
chr8	54174359	54174835	8:54174359-54174835	ENSG00000244107
chr8	54191850	54192050	8:54191850-54192050	ENSG00000270980
chr8	54231856	54232917	8:54231856-54232917	ENSG00000286471,ENSG00000276605,ENSG00000199212,ENSG00000253840
chr8	54242915	54243681	8:54242915-54243681	ENSG00000286471,ENSG00000276605,ENSG00000199212,ENSG00000253840
chr8	54249943	54250195	8:54249943-54250195	ENSG00000253840
chr8	54267585	54268037	8:54267585-54268037	ENSG00000244107,ENSG00000286471,ENSG00000276605,ENSG00000199212,ENSG00000253840
chr8	54268531	54269397	8:54268531-54269397	ENSG00000260484,ENSG00000253369,ENSG00000274295,ENSG00000237807,ENSG00000254204,ENSG00000240919,ENSG00000206144,ENSG00000253668,ENSG00000253667,ENSG00000260955,ENSG00000270980,ENSG00000248522,ENSG00000253857,ENSG00000253976,ENSG00000286348,ENSG00000226098,ENSG00000274310,ENSG00000164736,ENSG00000244107,ENSG00000286471,ENSG00000276605,ENSG00000199212,ENSG00000253840
chr8	54282500	54282871	8:54282500-54282871	ENSG00000244107,ENSG00000286471,ENSG00000276605,ENSG00000199212
chr8	54304302	54304656	8:54304302-54304656	ENSG00000244107,ENSG00000286471,ENSG00000276605,ENSG00000199212
chr8	54431737	54432048	8:54431737-54432048	ENSG00000244107,ENSG00000286471
chr8	54459215	54460042	8:54459215-54460042	ENSG00000274310,ENSG00000164736,ENSG00000244107,ENSG00000286471
chr8	54476629	54477028	8:54476629-54477028	ENSG00000226098,ENSG00000270275,ENSG00000274310,ENSG00000164736,ENSG00000244107
chr8	54508246	54508701	8:54508246-54508701	ENSG00000226098,ENSG00000104237,ENSG00000274310
chr8	54551776	54552003	8:54551776-54552003	ENSG00000226098,ENSG00000104237
chr8	54629260	54629712	8:54629260-54629712	ENSG00000253114,ENSG00000104237
chr8	54709281	54709617	8:54709281-54709617	ENSG00000253114
chr8	54744102	54744579	8:54744102-54744579	ENSG00000248522,ENSG00000253857,ENSG00000253976,ENSG00000286348,ENSG00000253114,ENSG00000226098
chr8	54758810	54759140	8:54758810-54759140	ENSG00000253114
chr8	54761650	54762033	8:54761650-54762033	-
chr8	54774074	54774563	8:54774074-54774563	-
chr8	54774670	54775793	8:54774670-54775793	ENSG00000082556,ENSG00000260484,ENSG00000253369,ENSG00000274295,ENSG00000237807,ENSG00000254204,ENSG00000240919,ENSG00000206144,ENSG00000170786,ENSG00000222955,ENSG00000248522,ENSG00000253857,ENSG00000253976,ENSG00000286348,ENSG00000253114,ENSG00000226098,ENSG00000104237,ENSG00000286471,ENSG00000276605
chr8	54858099	54858825	8:54858099-54858825	ENSG00000248522,ENSG00000253857,ENSG00000253976,ENSG00000286348,ENSG00000253114
chr8	54859167	54859420	8:54859167-54859420	-
chr8	54874394	54874606	8:54874394-54874606	-
chr8	55102621	55103231	8:55102621-55103231	ENSG00000248522,ENSG00000253857,ENSG00000253976,ENSG00000206579,ENSG00000286348
chr8	55520955	55521290	8:55520955-55521290	ENSG00000254357,ENSG00000248522,ENSG00000206579
chr8	55568443	55568662	8:55568443-55568662	ENSG00000248522
chr8	55771966	55774054	8:55771966-55774054	ENSG00000137574,ENSG00000222955,ENSG00000167904
chr8	55778532	55778978	8:55778532-55778978	ENSG00000137574,ENSG00000167904
chr8	55818857	55819234	8:55818857-55819234	-
chr8	55840527	55840948	8:55840527-55840948	-
chr8	55843701	55845675	8:55843701-55845675	ENSG00000236814,ENSG00000222955
chr8	55853288	55853498	8:55853288-55853498	-
chr8	55856268	55856661	8:55856268-55856661	-
chr8	55863801	55864838	8:55863801-55864838	ENSG00000222955
chr8	55865543	55866397	8:55865543-55866397	ENSG00000236814,ENSG00000254087,ENSG00000222955,ENSG00000248522
chr8	55871270	55871971	8:55871270-55871971	ENSG00000254087
chr8	55878844	55879075	8:55878844-55879075	ENSG00000254087
chr8	55879158	55881026	8:55879158-55881026	ENSG00000199405,ENSG00000254325,ENSG00000254087,ENSG00000222955
chr8	55882381	55882730	8:55882381-55882730	-
chr8	55883435	55884407	8:55883435-55884407	ENSG00000254087
chr8	55885217	55886464	8:55885217-55886464	ENSG00000236814,ENSG00000199405,ENSG00000254325,ENSG00000170786,ENSG00000254087,ENSG00000222955,ENSG00000248522
chr8	55888391	55888716	8:55888391-55888716	ENSG00000254325
chr8	55890267	55890467	8:55890267-55890467	ENSG00000254325
chr8	55891166	55891718	8:55891166-55891718	ENSG00000199405,ENSG00000254325
chr8	55892886	55893771	8:55892886-55893771	ENSG00000199405,ENSG00000254325
chr8	55901652	55902046	8:55901652-55902046	ENSG00000199405
chr8	55918007	55918256	8:55918007-55918256	-
chr8	55918518	55918767	8:55918518-55918767	-
chr8	55919353	55919888	8:55919353-55919888	ENSG00000199405,ENSG00000222955
chr8	55924455	55924989	8:55924455-55924989	ENSG00000199405
chr8	55929867	55931002	8:55929867-55931002	ENSG00000236814,ENSG00000199405,ENSG00000254087,ENSG00000222955,ENSG00000253857
chr8	55938684	55940521	8:55938684-55940521	ENSG00000236814,ENSG00000199405,ENSG00000254087,ENSG00000222955
chr8	55948234	55948666	8:55948234-55948666	ENSG00000254087
chr8	55971079	55971440	8:55971079-55971440	-
chr8	55972547	55973526	8:55972547-55973526	ENSG00000236814,ENSG00000240905,ENSG00000170786,ENSG00000222955,ENSG00000248522
chr8	55975340	55976042	8:55975340-55976042	ENSG00000240905
chr8	55978571	55978972	8:55978571-55978972	ENSG00000240905
chr8	55988667	55988917	8:55988667-55988917	ENSG00000240905
chr8	55988991	55989573	8:55988991-55989573	ENSG00000240905
chr8	55990522	55991777	8:55990522-55991777	ENSG00000236814,ENSG00000241997,ENSG00000240905,ENSG00000170786,ENSG00000222955,ENSG00000248522
chr8	55993111	55993525	8:55993111-55993525	-
chr8	56004141	56004512	8:56004141-56004512	-
chr8	56005286	56005830	8:56005286-56005830	ENSG00000241997
chr8	56006240	56006941	8:56006240-56006941	ENSG00000236814,ENSG00000241997,ENSG00000222955,ENSG00000248522
chr8	56010095	56010346	8:56010095-56010346	ENSG00000241997
chr8	56010524	56010936	8:56010524-56010936	ENSG00000236814,ENSG00000241997
chr8	56011000	56011579	8:56011000-56011579	ENSG00000241997
chr8	56011662	56011907	8:56011662-56011907	ENSG00000241997
chr8	56016065	56016310	8:56016065-56016310	ENSG00000241997
chr8	56028729	56029186	8:56028729-56029186	ENSG00000236814,ENSG00000241997
chr8	56070061	56070269	8:56070061-56070269	ENSG00000253603,ENSG00000238650,ENSG00000008988
chr8	56073445	56074042	8:56073445-56074042	ENSG00000253603,ENSG00000238650,ENSG00000008988
chr8	56074086	56075260	8:56074086-56075260	ENSG00000170791,ENSG00000181690,ENSG00000253603,ENSG00000238650,ENSG00000008988,ENSG00000236814,ENSG00000170786,ENSG00000137574,ENSG00000167904
chr8	56079123	56079449	8:56079123-56079449	-
chr8	56093697	56094019	8:56093697-56094019	ENSG00000248578
chr8	56108715	56109334	8:56108715-56109334	ENSG00000221093,ENSG00000172680,ENSG00000248578,ENSG00000236814,ENSG00000254216
chr8	56113149	56113469	8:56113149-56113469	ENSG00000221093,ENSG00000172680,ENSG00000248578
chr8	56131597	56131884	8:56131597-56131884	ENSG00000221093
chr8	56162877	56163312	8:56162877-56163312	ENSG00000181690,ENSG00000221093,ENSG00000170786,ENSG00000254216
chr8	56202238	56202582	8:56202238-56202582	ENSG00000272343,ENSG00000170791,ENSG00000181690
chr8	56210709	56210949	8:56210709-56210949	ENSG00000170791,ENSG00000181690
chr8	56211043	56212907	8:56211043-56212907	ENSG00000272343,ENSG00000170791,ENSG00000181690,ENSG00000170786,ENSG00000254216
chr8	56220844	56221044	8:56220844-56221044	ENSG00000272343
chr8	56241939	56242353	8:56241939-56242353	ENSG00000272343,ENSG00000170786,ENSG00000254216
chr8	56401230	56401540	8:56401230-56401540	ENSG00000170786,ENSG00000253542,ENSG00000253541
chr8	56445473	56446256	8:56445473-56446256	ENSG00000181195,ENSG00000254254,ENSG00000253541
chr8	56447849	56448334	8:56447849-56448334	ENSG00000181195,ENSG00000254254,ENSG00000253541
chr8	56556907	56557302	8:56556907-56557302	ENSG00000246430,ENSG00000253139
chr8	56557972	56558276	8:56557972-56558276	ENSG00000246430,ENSG00000253139
chr8	56558469	56560799	8:56558469-56560799	ENSG00000170786,ENSG00000253541,ENSG00000246430,ENSG00000253139,ENSG00000241431
chr8	56565012	56565358	8:56565012-56565358	ENSG00000253139,ENSG00000241431
chr8	56566460	56567033	8:56566460-56567033	ENSG00000253541,ENSG00000253139,ENSG00000241431
chr8	56572673	56573209	8:56572673-56573209	ENSG00000253541,ENSG00000253139,ENSG00000241431
chr8	56628212	56628549	8:56628212-56628549	ENSG00000241431
chr8	56662163	56663021	8:56662163-56663021	ENSG00000254055
chr8	56681497	56682825	8:56681497-56682825	ENSG00000170786,ENSG00000254216,ENSG00000253541,ENSG00000253139,ENSG00000241431,ENSG00000254055,ENSG00000270328,ENSG00000206975,ENSG00000222205,ENSG00000253301,ENSG00000251142,ENSG00000253614,ENSG00000215117,ENSG00000202265
chr8	56757613	56757971	8:56757613-56757971	ENSG00000270328
chr8	56787461	56787923	8:56787461-56787923	ENSG00000270328
chr8	56925267	56925606	8:56925267-56925606	ENSG00000206975
chr8	56929114	56929693	8:56929114-56929693	ENSG00000206975
chr8	56958791	56958991	8:56958791-56958991	-
chr8	56970842	56971221	8:56970842-56971221	ENSG00000222205
chr8	56988091	56988857	8:56988091-56988857	ENSG00000104331
chr8	56989760	56989970	8:56989760-56989970	ENSG00000104331
chr8	56991116	56991334	8:56991116-56991334	ENSG00000104331
chr8	56992474	56994714	8:56992474-56994714	ENSG00000104331,ENSG00000222205,ENSG00000251142,ENSG00000253614,ENSG00000202265
chr8	56999463	56999898	8:56999463-56999898	ENSG00000104331
chr8	57000300	57000642	8:57000300-57000642	-
chr8	57113727	57114133	8:57113727-57114133	ENSG00000222205
chr8	57145092	57145301	8:57145092-57145301	ENSG00000222205,ENSG00000253301
chr8	57205802	57206002	8:57205802-57206002	-
chr8	57209777	57210423	8:57209777-57210423	-
chr8	57343328	57343749	8:57343328-57343749	ENSG00000253871
chr8	57362542	57363259	8:57362542-57363259	ENSG00000251142,ENSG00000253614,ENSG00000215117,ENSG00000202265,ENSG00000253871
chr8	57378417	57378860	8:57378417-57378860	ENSG00000202265
chr8	57398562	57399376	8:57398562-57399376	ENSG00000251142,ENSG00000253614,ENSG00000215117,ENSG00000202265,ENSG00000253871,ENSG00000243050,ENSG00000253821
chr8	57412438	57412873	8:57412438-57412873	ENSG00000287301
chr8	57420573	57421159	8:57420573-57421159	ENSG00000287301,ENSG00000253821
chr8	57441410	57441786	8:57441410-57441786	ENSG00000253821
chr8	57444535	57444959	8:57444535-57444959	ENSG00000253821
chr8	57445606	57446154	8:57445606-57446154	ENSG00000253821
chr8	57447575	57448021	8:57447575-57448021	ENSG00000253821
chr8	57449143	57449614	8:57449143-57449614	ENSG00000253821
chr8	57516747	57516995	8:57516747-57516995	ENSG00000253821
chr8	57518958	57519470	8:57518958-57519470	ENSG00000215117,ENSG00000253821
chr8	57745432	57745666	8:57745432-57745666	ENSG00000253322,ENSG00000254139
chr8	57748072	57748288	8:57748072-57748288	ENSG00000253322,ENSG00000254139
chr8	57861941	57862480	8:57861941-57862480	ENSG00000253322,ENSG00000205293,ENSG00000253376
chr8	57994326	57995593	8:57994326-57995593	ENSG00000253376,ENSG00000169122,ENSG00000253523
chr8	58000950	58001476	8:58000950-58001476	ENSG00000253376,ENSG00000169122,ENSG00000253523
chr8	58098148	58098545	8:58098148-58098545	ENSG00000253523,ENSG00000253116,ENSG00000242595
chr8	58113430	58114002	8:58113430-58114002	ENSG00000253116,ENSG00000242595
chr8	58122689	58123584	8:58122689-58123584	ENSG00000253523,ENSG00000253116,ENSG00000242595,ENSG00000253281,ENSG00000286578
chr8	58128311	58128898	8:58128311-58128898	ENSG00000253523,ENSG00000253116,ENSG00000242595,ENSG00000286578
chr8	58129032	58129413	8:58129032-58129413	ENSG00000253523,ENSG00000253116,ENSG00000242595
chr8	58140397	58140599	8:58140397-58140599	-
chr8	58141234	58141822	8:58141234-58141822	ENSG00000253376,ENSG00000253523,ENSG00000253116,ENSG00000242595,ENSG00000288041,ENSG00000253281,ENSG00000286578
chr8	58145419	58146351	8:58145419-58146351	ENSG00000253614,ENSG00000215117,ENSG00000202265,ENSG00000253821,ENSG00000253322,ENSG00000253376,ENSG00000169122,ENSG00000253523,ENSG00000253116,ENSG00000242595,ENSG00000288041,ENSG00000253281,ENSG00000286578
chr8	58151653	58151965	8:58151653-58151965	-
chr8	58154979	58155759	8:58154979-58155759	ENSG00000253523,ENSG00000288041,ENSG00000253281,ENSG00000286578
chr8	58167260	58167856	8:58167260-58167856	ENSG00000253281
chr8	58172430	58173372	8:58172430-58173372	ENSG00000222205,ENSG00000251142,ENSG00000253614,ENSG00000215117,ENSG00000202265,ENSG00000253821,ENSG00000253322,ENSG00000253376,ENSG00000169122,ENSG00000253523,ENSG00000253116,ENSG00000242595,ENSG00000288041,ENSG00000253281,ENSG00000286578,ENSG00000167910,ENSG00000254103
chr8	58217976	58218274	8:58217976-58218274	ENSG00000288041,ENSG00000286578
chr8	58220735	58221159	8:58220735-58221159	ENSG00000288041,ENSG00000253281,ENSG00000286578
chr8	58234471	58234769	8:58234471-58234769	ENSG00000288041,ENSG00000253281,ENSG00000286578
chr8	58321528	58321728	8:58321528-58321728	-
chr8	58378168	58378625	8:58378168-58378625	-
chr8	58392595	58393389	8:58392595-58393389	ENSG00000253614,ENSG00000215117,ENSG00000202265,ENSG00000287301,ENSG00000253821,ENSG00000253322,ENSG00000253376,ENSG00000169122,ENSG00000253523,ENSG00000288041,ENSG00000253281,ENSG00000286578,ENSG00000215114,ENSG00000250031,ENSG00000167910,ENSG00000254103
chr8	58395300	58395722	8:58395300-58395722	-
chr8	58396505	58398338	8:58396505-58398338	ENSG00000287301,ENSG00000253821,ENSG00000253322,ENSG00000253376,ENSG00000253523,ENSG00000215114,ENSG00000250031
chr8	58410862	58412264	8:58410862-58412264	ENSG00000215114,ENSG00000250031
chr8	58421397	58421721	8:58421397-58421721	ENSG00000215114,ENSG00000250031
chr8	58513266	58513670	8:58513266-58513670	ENSG00000167910,ENSG00000254103
chr8	58524570	58525029	8:58524570-58525029	ENSG00000167910,ENSG00000254103
chr8	58545714	58546415	8:58545714-58546415	ENSG00000137575
chr8	58552701	58554287	8:58552701-58554287	ENSG00000167910,ENSG00000254103,ENSG00000137575,ENSG00000242970
chr8	58557616	58557830	8:58557616-58557830	ENSG00000137575
chr8	58563797	58564045	8:58563797-58564045	-
chr8	58594606	58595557	8:58594606-58595557	ENSG00000035681,ENSG00000242970
chr8	58595643	58596491	8:58595643-58596491	ENSG00000167910,ENSG00000254103,ENSG00000137575,ENSG00000035681,ENSG00000242970
chr8	58608517	58608966	8:58608517-58608966	ENSG00000035681,ENSG00000242970
chr8	58630076	58630358	8:58630076-58630358	-
chr8	58632000	58632515	8:58632000-58632515	ENSG00000167910,ENSG00000254103,ENSG00000242970
chr8	58642315	58642636	8:58642315-58642636	-
chr8	58647940	58648491	8:58647940-58648491	-
chr8	58649748	58650094	8:58649748-58650094	-
chr8	58651438	58651850	8:58651438-58651850	ENSG00000035681
chr8	58657803	58660720	8:58657803-58660720	ENSG00000035681
chr8	58663742	58664449	8:58663742-58664449	ENSG00000035681
chr8	58667842	58668278	8:58667842-58668278	-
chr8	58669568	58670216	8:58669568-58670216	-
chr8	58672010	58672523	8:58672010-58672523	-
chr8	58679943	58680944	8:58679943-58680944	-
chr8	58682342	58682788	8:58682342-58682788	-
chr8	58701766	58702154	8:58701766-58702154	-
chr8	58721671	58722464	8:58721671-58722464	-
chr8	58722934	58723204	8:58722934-58723204	-
chr8	58759083	58759710	8:58759083-58759710	-
chr8	58775560	58775760	8:58775560-58775760	-
chr8	58780866	58781219	8:58780866-58781219	-
chr8	58801365	58801752	8:58801365-58801752	ENSG00000201231
chr8	58807827	58808253	8:58807827-58808253	ENSG00000201231
chr8	58833894	58834282	8:58833894-58834282	ENSG00000201231
chr8	58841975	58842618	8:58841975-58842618	ENSG00000201231,ENSG00000254048,ENSG00000201763,ENSG00000253723
chr8	58881825	58882316	8:58881825-58882316	ENSG00000254048,ENSG00000201763
chr8	58898166	58898777	8:58898166-58898777	ENSG00000254048
chr8	59035713	59036032	8:59035713-59036032	ENSG00000254048
chr8	59043603	59044432	8:59043603-59044432	ENSG00000215117,ENSG00000198846,ENSG00000254048,ENSG00000167912,ENSG00000206853,ENSG00000201763,ENSG00000254150,ENSG00000253260,ENSG00000253879
chr8	59064828	59065866	8:59064828-59065866	ENSG00000254048,ENSG00000206853,ENSG00000201763
chr8	59075847	59076726	8:59075847-59076726	ENSG00000254048,ENSG00000206853
chr8	59077045	59077276	8:59077045-59077276	-
chr8	59081418	59081675	8:59081418-59081675	-
chr8	59105061	59105389	8:59105061-59105389	ENSG00000198846,ENSG00000167912
chr8	59106594	59106809	8:59106594-59106809	-
chr8	59117200	59120353	8:59117200-59120353	ENSG00000198846,ENSG00000167912,ENSG00000206853
chr8	59123369	59123945	8:59123369-59123945	ENSG00000198846,ENSG00000254048,ENSG00000167912,ENSG00000206853
chr8	59124256	59124936	8:59124256-59124936	ENSG00000198846,ENSG00000167912,ENSG00000206853
chr8	59260635	59261352	8:59260635-59261352	ENSG00000254048,ENSG00000206853,ENSG00000201763,ENSG00000254150,ENSG00000253260,ENSG00000253879,ENSG00000253723,ENSG00000278428,ENSG00000254954
chr8	59263618	59264093	8:59263618-59264093	-
chr8	59282475	59283063	8:59282475-59283063	ENSG00000254048,ENSG00000206853,ENSG00000201763,ENSG00000254150,ENSG00000253260,ENSG00000253879,ENSG00000253723,ENSG00000254954
chr8	59288867	59289229	8:59288867-59289229	-
chr8	59300801	59301250	8:59300801-59301250	-
chr8	59301359	59301569	8:59301359-59301569	-
chr8	59314210	59314594	8:59314210-59314594	ENSG00000201763
chr8	59319755	59319966	8:59319755-59319966	-
chr8	59327591	59327860	8:59327591-59327860	-
chr8	59335307	59335762	8:59335307-59335762	ENSG00000201763
chr8	59381107	59381432	8:59381107-59381432	ENSG00000201763
chr8	59576796	59577314	8:59576796-59577314	ENSG00000201763,ENSG00000254150,ENSG00000253260,ENSG00000253879,ENSG00000253723
chr8	59737546	59737992	8:59737546-59737992	ENSG00000201763,ENSG00000253260,ENSG00000253879,ENSG00000253413,ENSG00000253723
chr8	59768063	59768366	8:59768063-59768366	ENSG00000253413,ENSG00000253723
chr8	59916169	59916369	8:59916169-59916369	ENSG00000278428
chr8	59917272	59918296	8:59917272-59918296	ENSG00000254048,ENSG00000201763,ENSG00000254150,ENSG00000253260,ENSG00000253879,ENSG00000253723,ENSG00000278428,ENSG00000254954
chr8	59919020	59919447	8:59919020-59919447	ENSG00000253723,ENSG00000278428
chr8	59919654	59920629	8:59919654-59920629	ENSG00000201763,ENSG00000253260,ENSG00000253879,ENSG00000253723,ENSG00000278428,ENSG00000254954
chr8	59921210	59921459	8:59921210-59921459	-
chr8	59963357	59963662	8:59963357-59963662	-
chr8	59968783	59969616	8:59968783-59969616	ENSG00000253723,ENSG00000278428,ENSG00000254954
chr8	59972647	59972878	8:59972647-59972878	-
chr8	60026497	60026771	8:60026497-60026771	ENSG00000254775
chr8	60050269	60050469	8:60050269-60050469	ENSG00000254775
chr8	60051570	60051823	8:60051570-60051823	ENSG00000254775
chr8	60052147	60052466	8:60052147-60052466	ENSG00000254775
chr8	60056882	60057303	8:60056882-60057303	ENSG00000254775,ENSG00000254954
chr8	60233249	60233680	8:60233249-60233680	ENSG00000254954,ENSG00000178538
chr8	60238235	60238634	8:60238235-60238634	ENSG00000178538
chr8	60280866	60281603	8:60280866-60281603	ENSG00000178538
chr8	60330417	60330639	8:60330417-60330639	-
chr8	60332866	60333399	8:60332866-60333399	ENSG00000254954
chr8	60334851	60335096	8:60334851-60335096	-
chr8	60385271	60385492	8:60385271-60385492	ENSG00000226301
chr8	60392434	60392700	8:60392434-60392700	ENSG00000226301
chr8	60396885	60397202	8:60396885-60397202	-
chr8	60412525	60412944	8:60412525-60412944	ENSG00000251396
chr8	60480927	60481135	8:60480927-60481135	-
chr8	60482872	60483164	8:60482872-60483164	-
chr8	60502920	60503191	8:60502920-60503191	ENSG00000251396
chr8	60516416	60517745	8:60516416-60517745	ENSG00000251396,ENSG00000104388,ENSG00000255321
chr8	60517907	60518450	8:60517907-60518450	ENSG00000251396,ENSG00000104388
chr8	60518961	60519377	8:60518961-60519377	ENSG00000251396,ENSG00000104388
chr8	60522049	60522396	8:60522049-60522396	ENSG00000251396,ENSG00000104388
chr8	60522728	60523210	8:60522728-60523210	ENSG00000251396,ENSG00000104388
chr8	60524801	60525740	8:60524801-60525740	ENSG00000251396,ENSG00000104388,ENSG00000255321
chr8	60527043	60527315	8:60527043-60527315	-
chr8	60550052	60550253	8:60550052-60550253	ENSG00000255321
chr8	60556528	60556939	8:60556528-60556939	ENSG00000104388,ENSG00000255321
chr8	60592260	60592638	8:60592260-60592638	ENSG00000104388
chr8	60599803	60600003	8:60599803-60600003	-
chr8	60611145	60611423	8:60611145-60611423	-
chr8	60650277	60650588	8:60650277-60650588	ENSG00000228862
chr8	60651682	60653023	8:60651682-60653023	ENSG00000228862,ENSG00000255289
chr8	60653172	60654336	8:60653172-60654336	ENSG00000228862,ENSG00000255289
chr8	60656970	60657369	8:60656970-60657369	ENSG00000228862,ENSG00000255289
chr8	60660484	60660835	8:60660484-60660835	ENSG00000228862,ENSG00000255289
chr8	60672454	60672898	8:60672454-60672898	ENSG00000255289,ENSG00000171316
chr8	60677909	60678153	8:60677909-60678153	ENSG00000171316
chr8	60678196	60680190	8:60678196-60680190	ENSG00000228862,ENSG00000255289,ENSG00000171316
chr8	60680331	60680736	8:60680331-60680736	-
chr8	60683630	60684510	8:60683630-60684510	-
chr8	60751247	60751580	8:60751247-60751580	-
chr8	60792861	60793245	8:60792861-60793245	ENSG00000254432
chr8	60807802	60808138	8:60807802-60808138	ENSG00000254432
chr8	60828083	60828283	8:60828083-60828283	-
chr8	60851775	60852472	8:60851775-60852472	ENSG00000171316,ENSG00000254432,ENSG00000287975
chr8	60880647	60880877	8:60880647-60880877	ENSG00000287975
chr8	60883580	60884111	8:60883580-60884111	ENSG00000287975
chr8	60885551	60886014	8:60885551-60886014	ENSG00000287975
chr8	60894673	60895123	8:60894673-60895123	ENSG00000287975
chr8	60899759	60900251	8:60899759-60900251	ENSG00000271377
chr8	60903676	60904700	8:60903676-60904700	ENSG00000271377
chr8	60906733	60906933	8:60906733-60906933	ENSG00000271377
chr8	60908725	60910775	8:60908725-60910775	ENSG00000271377,ENSG00000254777
chr8	60911459	60912600	8:60911459-60912600	ENSG00000271377,ENSG00000254777
chr8	60916321	60917205	8:60916321-60917205	ENSG00000287975,ENSG00000271377,ENSG00000254777,ENSG00000255397
chr8	60923089	60923579	8:60923089-60923579	-
chr8	60924955	60927959	8:60924955-60927959	ENSG00000255397
chr8	60935325	60935626	8:60935325-60935626	ENSG00000255397
chr8	60937997	60938209	8:60937997-60938209	ENSG00000255397
chr8	60939260	60939629	8:60939260-60939629	ENSG00000255397
chr8	60946608	60946818	8:60946608-60946818	-
chr8	60949288	60949723	8:60949288-60949723	ENSG00000255397
chr8	60950456	60951721	8:60950456-60951721	ENSG00000254432,ENSG00000255397,ENSG00000254802,ENSG00000213881
chr8	60952697	60953614	8:60952697-60953614	ENSG00000255397,ENSG00000254802
chr8	60967369	60967929	8:60967369-60967929	ENSG00000254802
chr8	60979399	60980263	8:60979399-60980263	ENSG00000254802
chr8	60980825	60981124	8:60980825-60981124	-
chr8	60981280	60981733	8:60981280-60981733	ENSG00000254802
chr8	60982620	60983103	8:60982620-60983103	ENSG00000254802
chr8	60998067	60998467	8:60998067-60998467	-
chr8	60998659	60999609	8:60998659-60999609	ENSG00000171316,ENSG00000254432,ENSG00000287975,ENSG00000254802,ENSG00000213881,ENSG00000253711,ENSG00000253789,ENSG00000285971,ENSG00000253975
chr8	61003380	61003580	8:61003380-61003580	-
chr8	61004468	61004903	8:61004468-61004903	-
chr8	61014068	61014569	8:61014068-61014569	-
chr8	61023423	61023908	8:61023423-61023908	-
chr8	61036129	61036520	8:61036129-61036520	-
chr8	61036784	61037298	8:61036784-61037298	-
chr8	61044533	61045494	8:61044533-61045494	ENSG00000177182,ENSG00000213881
chr8	61086130	61086459	8:61086130-61086459	-
chr8	61095873	61096441	8:61095873-61096441	-
chr8	61098549	61099233	8:61098549-61099233	-
chr8	61103559	61103796	8:61103559-61103796	-
chr8	61125168	61125596	8:61125168-61125596	ENSG00000213881
chr8	61125909	61126528	8:61125909-61126528	ENSG00000213881
chr8	61131407	61131666	8:61131407-61131666	-
chr8	61138859	61139689	8:61138859-61139689	ENSG00000213881
chr8	61139789	61139989	8:61139789-61139989	-
chr8	61288077	61288393	8:61288077-61288393	ENSG00000177182,ENSG00000254222,ENSG00000253711
chr8	61313790	61314146	8:61313790-61314146	ENSG00000254222,ENSG00000253711
chr8	61467510	61467914	8:61467510-61467914	ENSG00000177182
chr8	61468679	61469198	8:61468679-61469198	ENSG00000177182,ENSG00000213881,ENSG00000253711,ENSG00000253975
chr8	61495990	61496459	8:61495990-61496459	-
chr8	61563184	61563581	8:61563184-61563581	ENSG00000254285
chr8	61581942	61582674	8:61581942-61582674	ENSG00000254285,ENSG00000222898
chr8	61613556	61614254	8:61613556-61614254	ENSG00000222898
chr8	61622861	61623365	8:61622861-61623365	ENSG00000222898
chr8	61652929	61653194	8:61652929-61653194	ENSG00000198363
chr8	61687377	61687717	8:61687377-61687717	ENSG00000198363
chr8	61695349	61696048	8:61695349-61696048	ENSG00000198363
chr8	61700159	61700515	8:61700159-61700515	-
chr8	61700893	61701357	8:61700893-61701357	-
chr8	61710468	61711380	8:61710468-61711380	ENSG00000198363,ENSG00000264408
chr8	61712031	61713170	8:61712031-61713170	ENSG00000198363,ENSG00000264408
chr8	61713301	61713613	8:61713301-61713613	ENSG00000198363,ENSG00000264408
chr8	61713840	61715349	8:61713840-61715349	ENSG00000198363,ENSG00000222898,ENSG00000264408,ENSG00000237810,ENSG00000285971,ENSG00000254050
chr8	61721499	61721727	8:61721499-61721727	-
chr8	61726325	61726742	8:61726325-61726742	-
chr8	61731369	61731951	8:61731369-61731951	-
chr8	61733513	61733870	8:61733513-61733870	-
chr8	61734265	61735652	8:61734265-61735652	ENSG00000222898,ENSG00000253544,ENSG00000253789,ENSG00000237810,ENSG00000285971,ENSG00000254050,ENSG00000253975,ENSG00000287105
chr8	61748384	61748769	8:61748384-61748769	-
chr8	61750126	61750368	8:61750126-61750368	-
chr8	61759266	61760883	8:61759266-61760883	ENSG00000251127,ENSG00000253789
chr8	61766038	61766238	8:61766038-61766238	ENSG00000251127
chr8	61767095	61767485	8:61767095-61767485	ENSG00000251127
chr8	61809259	61810423	8:61809259-61810423	ENSG00000253834,ENSG00000253789,ENSG00000237810,ENSG00000285971
chr8	61810869	61811069	8:61810869-61811069	ENSG00000253834
chr8	61811698	61812374	8:61811698-61812374	ENSG00000253834
chr8	61816346	61816723	8:61816346-61816723	ENSG00000254119,ENSG00000253834
chr8	61836808	61837403	8:61836808-61837403	ENSG00000254119,ENSG00000253834,ENSG00000253544,ENSG00000253789
chr8	61839792	61840421	8:61839792-61840421	ENSG00000254119,ENSG00000253834,ENSG00000253544,ENSG00000253789,ENSG00000237810,ENSG00000285971
chr8	61840960	61841395	8:61840960-61841395	ENSG00000254119,ENSG00000253834,ENSG00000253544
chr8	61841902	61842468	8:61841902-61842468	ENSG00000254119,ENSG00000253834,ENSG00000253544,ENSG00000253789,ENSG00000237810,ENSG00000285971
chr8	61844561	61844847	8:61844561-61844847	ENSG00000254119,ENSG00000253834,ENSG00000253544
chr8	61854402	61854652	8:61854402-61854652	ENSG00000254119
chr8	61877713	61877995	8:61877713-61877995	ENSG00000254119,ENSG00000253544
chr8	61881854	61882062	8:61881854-61882062	ENSG00000254119,ENSG00000254120,ENSG00000253544
chr8	61882396	61883119	8:61882396-61883119	ENSG00000254119,ENSG00000253834,ENSG00000254120,ENSG00000253544,ENSG00000253789,ENSG00000237810,ENSG00000285971,ENSG00000254050,ENSG00000253975,ENSG00000287105
chr8	62598098	62598793	8:62598098-62598793	ENSG00000253789,ENSG00000237810,ENSG00000285971,ENSG00000185942,ENSG00000254050,ENSG00000253975,ENSG00000287105
chr8	62856539	62856756	8:62856539-62856756	ENSG00000253517,ENSG00000253431
chr8	62863965	62864437	8:62863965-62864437	ENSG00000285971,ENSG00000254050,ENSG00000253975,ENSG00000287105,ENSG00000253517,ENSG00000253431
chr8	62867477	62867791	8:62867477-62867791	ENSG00000287105,ENSG00000253517,ENSG00000253431
chr8	63008811	63009782	8:63008811-63009782	ENSG00000253544,ENSG00000253789,ENSG00000237810,ENSG00000285971,ENSG00000185942,ENSG00000254050,ENSG00000253975,ENSG00000287105,ENSG00000240915,ENSG00000137563,ENSG00000253121
chr8	63009880	63010770	8:63009880-63010770	ENSG00000253789,ENSG00000237810,ENSG00000285971,ENSG00000254050,ENSG00000253975,ENSG00000287105,ENSG00000240915,ENSG00000137563,ENSG00000253121
chr8	63011884	63012162	8:63011884-63012162	ENSG00000240915,ENSG00000253121
chr8	63038281	63040096	8:63038281-63040096	ENSG00000237810,ENSG00000285971,ENSG00000253975,ENSG00000287105,ENSG00000137563,ENSG00000253121,ENSG00000137561
chr8	63040389	63040589	8:63040389-63040589	-
chr8	63063741	63063985	8:63063741-63063985	-
chr8	63085718	63086250	8:63085718-63086250	ENSG00000137561
chr8	63113801	63114137	8:63113801-63114137	-
chr8	63146774	63147428	8:63146774-63147428	ENSG00000253789,ENSG00000237810,ENSG00000285971,ENSG00000254050,ENSG00000253975,ENSG00000287105,ENSG00000253555,ENSG00000270673,ENSG00000185728,ENSG00000241964,ENSG00000253734,ENSG00000287615
chr8	63165617	63166044	8:63165617-63166044	ENSG00000270673,ENSG00000185728
chr8	63166332	63166756	8:63166332-63166756	ENSG00000270673,ENSG00000185728
chr8	63166819	63167064	8:63166819-63167064	-
chr8	63167376	63167588	8:63167376-63167588	ENSG00000270673
chr8	63167850	63169398	8:63167850-63169398	ENSG00000253555,ENSG00000270673,ENSG00000185728,ENSG00000261542,ENSG00000241964
chr8	63169894	63170163	8:63169894-63170163	ENSG00000270673,ENSG00000185728
chr8	63173463	63174112	8:63173463-63174112	ENSG00000270673,ENSG00000185728
chr8	63191887	63192503	8:63191887-63192503	ENSG00000254050,ENSG00000270673,ENSG00000185728,ENSG00000261542,ENSG00000241964,ENSG00000253734
chr8	63199902	63200558	8:63199902-63200558	ENSG00000285971,ENSG00000254050,ENSG00000287105,ENSG00000270673,ENSG00000185728,ENSG00000261542,ENSG00000241964,ENSG00000253734
chr8	63220033	63220233	8:63220033-63220233	ENSG00000261542,ENSG00000241964
chr8	63220301	63220515	8:63220301-63220515	ENSG00000261542,ENSG00000241964
chr8	63268889	63269365	8:63268889-63269365	ENSG00000241964,ENSG00000253734,ENSG00000287615
chr8	63323888	63324137	8:63323888-63324137	-
chr8	63391230	63392378	8:63391230-63392378	ENSG00000285971,ENSG00000254050,ENSG00000253975,ENSG00000287105,ENSG00000241964,ENSG00000253205,ENSG00000215096,ENSG00000253894,ENSG00000253583,ENSG00000287844,ENSG00000253554,ENSG00000253762,ENSG00000253734,ENSG00000254377,ENSG00000287615
chr8	63398359	63398697	8:63398359-63398697	ENSG00000215096,ENSG00000253894
chr8	63417591	63418018	8:63417591-63418018	ENSG00000253205,ENSG00000215096,ENSG00000253894
chr8	63422081	63422375	8:63422081-63422375	ENSG00000253205,ENSG00000215096,ENSG00000253894
chr8	63438342	63438749	8:63438342-63438749	ENSG00000253205,ENSG00000215096,ENSG00000253894,ENSG00000287844,ENSG00000253734
chr8	63598637	63599142	8:63598637-63599142	ENSG00000253894,ENSG00000253583,ENSG00000252358,ENSG00000287844,ENSG00000253762,ENSG00000253734
chr8	63600931	63601544	8:63600931-63601544	ENSG00000253894,ENSG00000253583,ENSG00000252358,ENSG00000287844,ENSG00000253762,ENSG00000253734,ENSG00000287615
chr8	63710692	63710990	8:63710692-63710990	ENSG00000287844,ENSG00000253762,ENSG00000253734
chr8	64065857	64066122	8:64065857-64066122	ENSG00000253734
chr8	64341877	64342228	8:64341877-64342228	ENSG00000253554,ENSG00000253734,ENSG00000253231,ENSG00000254377,ENSG00000287615
chr8	64369501	64369915	8:64369501-64369915	ENSG00000253554,ENSG00000254377
chr8	64379856	64380278	8:64379856-64380278	ENSG00000253554,ENSG00000254377,ENSG00000207816,ENSG00000287615
chr8	64382123	64382444	8:64382123-64382444	ENSG00000253554,ENSG00000254377,ENSG00000207816,ENSG00000287615
chr8	64549828	64550207	8:64549828-64550207	ENSG00000287615,ENSG00000253750,ENSG00000213873
chr8	64567581	64568045	8:64567581-64568045	ENSG00000287615,ENSG00000253750,ENSG00000253800,ENSG00000254102
chr8	64575799	64576021	8:64575799-64576021	ENSG00000253800,ENSG00000254102,ENSG00000180828
chr8	64576985	64577714	8:64576985-64577714	ENSG00000287615,ENSG00000253800,ENSG00000254102,ENSG00000180828,ENSG00000254330
chr8	64579932	64581885	8:64579932-64581885	ENSG00000254102,ENSG00000180828
chr8	64598405	64598806	8:64598405-64598806	-
chr8	64694784	64695954	8:64694784-64695954	ENSG00000287615,ENSG00000254330,ENSG00000253493
chr8	64715664	64716044	8:64715664-64716044	ENSG00000254330
chr8	64756916	64757255	8:64756916-64757255	ENSG00000254330
chr8	64797577	64797907	8:64797577-64797907	ENSG00000172817,ENSG00000287998
chr8	64798204	64798986	8:64798204-64798986	ENSG00000172817,ENSG00000254330,ENSG00000287998
chr8	64802743	64802981	8:64802743-64802981	ENSG00000172817,ENSG00000287998,ENSG00000254006
chr8	64816835	64817201	8:64816835-64817201	ENSG00000254006
chr8	64817414	64817868	8:64817414-64817868	ENSG00000172817,ENSG00000254330,ENSG00000287998,ENSG00000254006,ENSG00000253493
chr8	64832640	64832999	8:64832640-64832999	-
chr8	64862822	64863104	8:64862822-64863104	ENSG00000253493
chr8	64863323	64864509	8:64863323-64864509	ENSG00000253734,ENSG00000287615,ENSG00000254330,ENSG00000253493,ENSG00000239261,ENSG00000213873
chr8	64865768	64866083	8:64865768-64866083	ENSG00000254330,ENSG00000253493,ENSG00000213873
chr8	64916003	64916557	8:64916003-64916557	ENSG00000287615,ENSG00000254330,ENSG00000253493,ENSG00000213873
chr8	65174763	65175370	8:65174763-65175370	ENSG00000253493,ENSG00000239261,ENSG00000280725,ENSG00000213873
chr8	65215771	65216497	8:65215771-65216497	ENSG00000253493,ENSG00000239261,ENSG00000213873
chr8	65493792	65494192	8:65493792-65494192	ENSG00000213873
chr8	65507231	65507431	8:65507231-65507431	ENSG00000213873
chr8	65539956	65540378	8:65539956-65540378	ENSG00000272010,ENSG00000200714
chr8	65562133	65562382	8:65562133-65562382	ENSG00000213873,ENSG00000254081,ENSG00000272010,ENSG00000200714
chr8	65633470	65634679	8:65633470-65634679	ENSG00000287615,ENSG00000213873,ENSG00000272010,ENSG00000200714,ENSG00000104442,ENSG00000066855,ENSG00000272155
chr8	65643935	65645616	8:65643935-65645616	ENSG00000272010,ENSG00000200714,ENSG00000104442,ENSG00000066855,ENSG00000272155
chr8	65744932	65745189	8:65744932-65745189	ENSG00000272155
chr8	65761982	65762186	8:65761982-65762186	-
chr8	65772946	65773146	8:65772946-65773146	-
chr8	65781509	65781744	8:65781509-65781744	-
chr8	65785169	65785497	8:65785169-65785497	-
chr8	65794273	65794478	8:65794273-65794478	ENSG00000205268
chr8	65808808	65809236	8:65808808-65809236	-
chr8	65811066	65811375	8:65811066-65811375	-
chr8	65822066	65822876	8:65822066-65822876	ENSG00000272155
chr8	65829802	65830269	8:65829802-65830269	ENSG00000205268
chr8	65834544	65835011	8:65834544-65835011	ENSG00000205268
chr8	65837015	65837281	8:65837015-65837281	ENSG00000205268,ENSG00000272192
chr8	65840632	65841113	8:65840632-65841113	ENSG00000205268,ENSG00000272192
chr8	65841154	65843226	8:65841154-65843226	ENSG00000205268,ENSG00000272192
chr8	65848558	65848972	8:65848558-65848972	ENSG00000205268,ENSG00000272192
chr8	65879308	65879916	8:65879308-65879916	-
chr8	65881160	65881836	8:65881160-65881836	-
chr8	65931740	65932033	8:65931740-65932033	-
chr8	65946060	65946471	8:65946060-65946471	-
chr8	65948389	65949529	8:65948389-65949529	-
chr8	65950317	65950806	8:65950317-65950806	-
chr8	65951502	65952375	8:65951502-65952375	-
chr8	65953297	65953671	8:65953297-65953671	-
chr8	65954456	65955040	8:65954456-65955040	-
chr8	65957009	65957210	8:65957009-65957210	-
chr8	65959820	65960390	8:65959820-65960390	-
chr8	65965963	65966353	8:65965963-65966353	-
chr8	65972025	65972225	8:65972025-65972225	-
chr8	65973768	65974446	8:65973768-65974446	-
chr8	65980922	65981156	8:65980922-65981156	-
chr8	65981516	65982576	8:65981516-65982576	-
chr8	65983234	65983663	8:65983234-65983663	-
chr8	66008511	66008866	8:66008511-66008866	-
chr8	66009784	66010558	8:66009784-66010558	ENSG00000272155,ENSG00000147570,ENSG00000253138
chr8	66016428	66016935	8:66016428-66016935	ENSG00000147570
chr8	66022127	66022673	8:66022127-66022673	ENSG00000147570
chr8	66022821	66023331	8:66022821-66023331	ENSG00000147570
chr8	66027054	66027631	8:66027054-66027631	ENSG00000147570
chr8	66029767	66029967	8:66029767-66029967	-
chr8	66032392	66033431	8:66032392-66033431	-
chr8	66033499	66034063	8:66033499-66034063	ENSG00000272155,ENSG00000147570
chr8	66036524	66036837	8:66036524-66036837	-
chr8	66064916	66065341	8:66064916-66065341	-
chr8	66092184	66092458	8:66092184-66092458	-
chr8	66093082	66093595	8:66093082-66093595	ENSG00000253138
chr8	66103405	66104010	8:66103405-66104010	ENSG00000253190,ENSG00000253138
chr8	66112532	66114929	8:66112532-66114929	ENSG00000253190
chr8	66115316	66115890	8:66115316-66115890	ENSG00000253190
chr8	66118943	66119288	8:66118943-66119288	ENSG00000253190
chr8	66119718	66120317	8:66119718-66120317	ENSG00000253190,ENSG00000147573,ENSG00000253138
chr8	66121367	66122123	8:66121367-66122123	ENSG00000253190,ENSG00000147573,ENSG00000253138
chr8	66123657	66124610	8:66123657-66124610	ENSG00000253190,ENSG00000147573,ENSG00000147571,ENSG00000253138,ENSG00000246145,ENSG00000179041
chr8	66129781	66130179	8:66129781-66130179	ENSG00000147573
chr8	66130248	66130464	8:66130248-66130464	-
chr8	66176900	66177832	8:66176900-66177832	ENSG00000147571,ENSG00000253138
chr8	66428068	66430486	8:66428068-66430486	ENSG00000287127,ENSG00000246145,ENSG00000179041,ENSG00000285655,ENSG00000285791,ENSG00000147576
chr8	66431926	66433253	8:66431926-66433253	ENSG00000287127,ENSG00000246145,ENSG00000179041,ENSG00000285655,ENSG00000285791,ENSG00000147576,ENSG00000185697
chr8	66436946	66437317	8:66436946-66437317	ENSG00000287127,ENSG00000285655,ENSG00000285791,ENSG00000147576
chr8	66438846	66439751	8:66438846-66439751	ENSG00000287127,ENSG00000246145,ENSG00000179041,ENSG00000285655,ENSG00000285791,ENSG00000147576,ENSG00000185697
chr8	66440586	66441144	8:66440586-66441144	ENSG00000285791,ENSG00000147576
chr8	66452943	66453195	8:66452943-66453195	ENSG00000285791
chr8	66453276	66453786	8:66453276-66453786	ENSG00000285791
chr8	66471392	66471592	8:66471392-66471592	ENSG00000285791
chr8	66485667	66486174	8:66485667-66486174	ENSG00000253623,ENSG00000169085
chr8	66486215	66486444	8:66486215-66486444	ENSG00000253623,ENSG00000169085
chr8	66487020	66487273	8:66487020-66487273	ENSG00000253623,ENSG00000169085
chr8	66487688	66489008	8:66487688-66489008	ENSG00000253623,ENSG00000169085
chr8	66490636	66491380	8:66490636-66491380	ENSG00000285791,ENSG00000253623,ENSG00000169085,ENSG00000206949
chr8	66503093	66504390	8:66503093-66504390	ENSG00000285791,ENSG00000253623,ENSG00000169085,ENSG00000206949
chr8	66512183	66512403	8:66512183-66512403	-
chr8	66514088	66514351	8:66514088-66514351	-
chr8	66521299	66521521	8:66521299-66521521	-
chr8	66521884	66523531	8:66521884-66523531	ENSG00000285791,ENSG00000206949,ENSG00000185697
chr8	66525137	66525492	8:66525137-66525492	-
chr8	66526787	66527204	8:66526787-66527204	-
chr8	66533536	66534079	8:66533536-66534079	ENSG00000185697
chr8	66534628	66534935	8:66534628-66534935	-
chr8	66535160	66536533	8:66535160-66536533	ENSG00000285791,ENSG00000206949,ENSG00000185697,ENSG00000201365,ENSG00000250869
chr8	66540023	66540305	8:66540023-66540305	-
chr8	66546682	66547137	8:66546682-66547137	-
chr8	66609468	66609771	8:66609468-66609771	ENSG00000185697
chr8	66612190	66614375	8:66612190-66614375	ENSG00000185697,ENSG00000201365
chr8	66664294	66665603	8:66664294-66665603	ENSG00000175073,ENSG00000201365,ENSG00000288602,ENSG00000288596
chr8	66666229	66668220	8:66666229-66668220	ENSG00000185697,ENSG00000175073,ENSG00000201365,ENSG00000288602,ENSG00000288596,ENSG00000121022,ENSG00000104218,ENSG00000252637
chr8	66688858	66689264	8:66688858-66689264	-
chr8	66711355	66713519	8:66711355-66713519	ENSG00000104205,ENSG00000213005
chr8	66713613	66714476	8:66713613-66714476	ENSG00000104205,ENSG00000213005
chr8	66716008	66716727	8:66716008-66716727	ENSG00000104205,ENSG00000213005
chr8	66752510	66752746	8:66752510-66752746	ENSG00000213005
chr8	66774205	66775868	8:66774205-66775868	ENSG00000104205,ENSG00000213005,ENSG00000252637
chr8	66781296	66781766	8:66781296-66781766	ENSG00000104205,ENSG00000213005
chr8	66782178	66782653	8:66782178-66782653	ENSG00000104205,ENSG00000213005
chr8	66783938	66785529	8:66783938-66785529	ENSG00000104205,ENSG00000213005
chr8	66785613	66786286	8:66785613-66786286	ENSG00000104205,ENSG00000213005
chr8	66787540	66787889	8:66787540-66787889	ENSG00000213005
chr8	66870476	66871121	8:66870476-66871121	ENSG00000178460
chr8	66879906	66880361	8:66879906-66880361	ENSG00000178460,ENSG00000253223
chr8	66916474	66916674	8:66916474-66916674	ENSG00000254341
chr8	66917076	66917301	8:66917076-66917301	ENSG00000254341
chr8	66917549	66918143	8:66917549-66918143	ENSG00000245910,ENSG00000254341,ENSG00000253223,ENSG00000250869
chr8	66919315	66919720	8:66919315-66919720	ENSG00000254341
chr8	66923145	66923345	8:66923145-66923345	ENSG00000245910,ENSG00000254341
chr8	66924408	66925985	8:66924408-66925985	ENSG00000245910,ENSG00000254341,ENSG00000261787,ENSG00000253223,ENSG00000252637
chr8	66961373	66963403	8:66961373-66963403	ENSG00000261787,ENSG00000253223
chr8	67028177	67028862	8:67028177-67028862	ENSG00000178125,ENSG00000253223,ENSG00000252637,ENSG00000250869
chr8	67054360	67054701	8:67054360-67054701	ENSG00000178125,ENSG00000121022
chr8	67061397	67063012	8:67061397-67063012	ENSG00000178125,ENSG00000121022,ENSG00000104218,ENSG00000252637
chr8	67063083	67063443	8:67063083-67063443	ENSG00000121022,ENSG00000104218
chr8	67063850	67065497	8:67063850-67065497	ENSG00000178125,ENSG00000121022,ENSG00000104218,ENSG00000252637,ENSG00000250869
chr8	67316508	67316799	8:67316508-67316799	ENSG00000287214
chr8	67316912	67317504	8:67316912-67317504	ENSG00000250869,ENSG00000287214
chr8	67326096	67326429	8:67326096-67326429	-
chr8	67339483	67339875	8:67339483-67339875	ENSG00000066777,ENSG00000271966
chr8	67342048	67342248	8:67342048-67342248	ENSG00000066777,ENSG00000271966
chr8	67342380	67342580	8:67342380-67342580	ENSG00000066777,ENSG00000271966
chr8	67342620	67344902	8:67342620-67344902	ENSG00000252637,ENSG00000250869,ENSG00000066777,ENSG00000271966
chr8	67377595	67378069	8:67377595-67378069	ENSG00000250869
chr8	67384295	67384699	8:67384295-67384699	-
chr8	67392663	67393667	8:67392663-67393667	ENSG00000253223,ENSG00000252637,ENSG00000250869,ENSG00000066777,ENSG00000271966,ENSG00000241961,ENSG00000236191
chr8	67394028	67394228	8:67394028-67394228	-
chr8	67394268	67394550	8:67394268-67394550	-
chr8	67401143	67401491	8:67401143-67401491	ENSG00000241961
chr8	67407960	67408296	8:67407960-67408296	ENSG00000241961
chr8	67415756	67416648	8:67415756-67416648	ENSG00000241961
chr8	67421483	67421699	8:67421483-67421699	ENSG00000165078
chr8	67490272	67490653	8:67490272-67490653	-
chr8	67505955	67506526	8:67505955-67506526	ENSG00000254253
chr8	67580085	67580475	8:67580085-67580475	ENSG00000254253
chr8	67602309	67602993	8:67602309-67602993	ENSG00000254253
chr8	67603568	67603880	8:67603568-67603880	ENSG00000254253
chr8	67603926	67604516	8:67603926-67604516	ENSG00000254253
chr8	67612989	67613737	8:67612989-67613737	ENSG00000254253
chr8	67647920	67648551	8:67647920-67648551	-
chr8	67661177	67661487	8:67661177-67661487	-
chr8	67662756	67662956	8:67662756-67662956	-
chr8	67686063	67686752	8:67686063-67686752	-
chr8	67687799	67688120	8:67687799-67688120	-
chr8	67688911	67689371	8:67688911-67689371	-
chr8	67692692	67693380	8:67692692-67693380	ENSG00000253223,ENSG00000250869,ENSG00000254253,ENSG00000255531,ENSG00000253964,ENSG00000236191,ENSG00000239184,ENSG00000254337,ENSG00000253373
chr8	67720201	67721033	8:67720201-67721033	ENSG00000252637,ENSG00000254253,ENSG00000255130,ENSG00000255531,ENSG00000236191,ENSG00000239184
chr8	67727224	67727813	8:67727224-67727813	ENSG00000255130,ENSG00000255531
chr8	67733909	67734144	8:67733909-67734144	ENSG00000255130
chr8	67734408	67735427	8:67734408-67735427	ENSG00000165078,ENSG00000254253,ENSG00000255130,ENSG00000255531,ENSG00000253964,ENSG00000236191,ENSG00000239184
chr8	67740801	67741150	8:67740801-67741150	ENSG00000165078
chr8	67742111	67742468	8:67742111-67742468	ENSG00000165078
chr8	67746016	67746705	8:67746016-67746705	ENSG00000165078,ENSG00000255531
chr8	67824745	67824953	8:67824745-67824953	ENSG00000255531
chr8	67826162	67826408	8:67826162-67826408	ENSG00000255531
chr8	67951854	67953085	8:67951854-67953085	ENSG00000046889
chr8	67968011	67969413	8:67968011-67969413	ENSG00000255531,ENSG00000046889,ENSG00000254051
chr8	67974827	67975107	8:67974827-67975107	-
chr8	67980533	67981014	8:67980533-67981014	ENSG00000255531
chr8	67981602	67982062	8:67981602-67982062	-
chr8	68015864	68016394	8:68015864-68016394	ENSG00000255531
chr8	68022182	68022504	8:68022182-68022504	ENSG00000255531
chr8	68100369	68100604	8:68100369-68100604	ENSG00000255206
chr8	68184871	68185246	8:68184871-68185246	ENSG00000254051,ENSG00000252210
chr8	68241150	68241642	8:68241150-68241642	ENSG00000254051,ENSG00000252210,ENSG00000253964,ENSG00000236191
chr8	68248157	68248476	8:68248157-68248476	ENSG00000252210,ENSG00000253964
chr8	68256762	68256965	8:68256762-68256965	ENSG00000252210,ENSG00000253964
chr8	68257872	68258202	8:68257872-68258202	ENSG00000252210,ENSG00000253964
chr8	68260154	68261103	8:68260154-68261103	ENSG00000254051,ENSG00000252210,ENSG00000253964
chr8	68330578	68331434	8:68330578-68331434	ENSG00000248801,ENSG00000165084
chr8	68332036	68332360	8:68332036-68332360	ENSG00000248801,ENSG00000165084
chr8	68361339	68361772	8:68361339-68361772	ENSG00000253964
chr8	68391517	68392036	8:68391517-68392036	ENSG00000253964,ENSG00000236191
chr8	68394575	68395028	8:68394575-68395028	ENSG00000253964,ENSG00000165084,ENSG00000236191
chr8	68420846	68421734	8:68420846-68421734	ENSG00000165084,ENSG00000236191
chr8	68425676	68425881	8:68425676-68425881	ENSG00000165084
chr8	68490722	68490946	8:68490722-68490946	ENSG00000236191
chr8	69596586	69596868	8:69596586-69596868	ENSG00000137573
chr8	69597407	69598084	8:69597407-69598084	ENSG00000239184,ENSG00000254337,ENSG00000253658,ENSG00000238808,ENSG00000254332,ENSG00000253373,ENSG00000253479,ENSG00000253216,ENSG00000137573
chr8	69605194	69605713	8:69605194-69605713	ENSG00000254337,ENSG00000253658,ENSG00000238808,ENSG00000254332,ENSG00000253373,ENSG00000253479,ENSG00000253216
chr8	69629524	69629828	8:69629524-69629828	ENSG00000137573
chr8	69632079	69632363	8:69632079-69632363	ENSG00000137573
chr8	69639375	69639762	8:69639375-69639762	ENSG00000137573
chr8	69642609	69642809	8:69642609-69642809	ENSG00000137573
chr8	69643618	69644415	8:69643618-69644415	ENSG00000236191,ENSG00000239184,ENSG00000254337,ENSG00000253658,ENSG00000238808,ENSG00000254332,ENSG00000253373,ENSG00000253479,ENSG00000253216,ENSG00000137573,ENSG00000222889,ENSG00000254557,ENSG00000255107,ENSG00000239580,ENSG00000253173
chr8	69646037	69646669	8:69646037-69646669	ENSG00000236191,ENSG00000239184,ENSG00000254337,ENSG00000253658,ENSG00000238808,ENSG00000254332,ENSG00000253373,ENSG00000253479,ENSG00000253216,ENSG00000137573,ENSG00000222889,ENSG00000254557,ENSG00000255107,ENSG00000239580,ENSG00000253173
chr8	69648562	69648880	8:69648562-69648880	-
chr8	69661681	69662062	8:69661681-69662062	-
chr8	69663683	69664165	8:69663683-69664165	ENSG00000254337,ENSG00000238808,ENSG00000222889,ENSG00000239580
chr8	69672110	69672501	8:69672110-69672501	ENSG00000222889
chr8	69675955	69676787	8:69675955-69676787	ENSG00000239184,ENSG00000253658,ENSG00000253373,ENSG00000253479,ENSG00000253216,ENSG00000222889,ENSG00000254557,ENSG00000255107,ENSG00000239580,ENSG00000253173
chr8	69681951	69682394	8:69681951-69682394	ENSG00000254332,ENSG00000222889,ENSG00000254557
chr8	69720903	69721169	8:69720903-69721169	ENSG00000222889,ENSG00000254557
chr8	69738436	69739084	8:69738436-69739084	ENSG00000239184,ENSG00000254337,ENSG00000253658,ENSG00000238808,ENSG00000254332,ENSG00000253373,ENSG00000253479,ENSG00000253216,ENSG00000222889,ENSG00000254557,ENSG00000255107,ENSG00000239580
chr8	69756624	69757048	8:69756624-69757048	ENSG00000222889,ENSG00000254557,ENSG00000255107
chr8	69759998	69760594	8:69759998-69760594	ENSG00000222889,ENSG00000254557,ENSG00000255107
chr8	69763951	69764498	8:69763951-69764498	ENSG00000236191,ENSG00000239184,ENSG00000254337,ENSG00000253658,ENSG00000238808,ENSG00000254332,ENSG00000253373,ENSG00000253479,ENSG00000253216,ENSG00000137571,ENSG00000222889,ENSG00000254557,ENSG00000271113,ENSG00000246528,ENSG00000255107,ENSG00000239580
chr8	69770551	69771039	8:69770551-69771039	ENSG00000271113,ENSG00000255107
chr8	69798255	69798651	8:69798255-69798651	ENSG00000271113
chr8	69832296	69835726	8:69832296-69835726	ENSG00000137571,ENSG00000246528,ENSG00000255107
chr8	69854045	69854270	8:69854045-69854270	ENSG00000277740,ENSG00000255107
chr8	69932582	69932985	8:69932582-69932985	ENSG00000239580,ENSG00000223293,ENSG00000280393,ENSG00000247570
chr8	69941601	69942047	8:69941601-69942047	ENSG00000239580,ENSG00000280393,ENSG00000247570
chr8	69942290	69943083	8:69942290-69943083	ENSG00000239580,ENSG00000223293,ENSG00000280393,ENSG00000247570,ENSG00000253173
chr8	69994461	69995039	8:69994461-69995039	ENSG00000253721,ENSG00000253173
chr8	70034675	70034892	8:70034675-70034892	-
chr8	70035011	70035402	8:70035011-70035402	-
chr8	70068865	70070048	8:70068865-70070048	ENSG00000147596,ENSG00000212473
chr8	70070144	70070457	8:70070144-70070457	ENSG00000147596,ENSG00000212473
chr8	70070918	70071170	8:70070918-70071170	ENSG00000147596,ENSG00000212473
chr8	70071253	70071741	8:70071253-70071741	ENSG00000147596,ENSG00000212473
chr8	70071803	70072649	8:70071803-70072649	ENSG00000147596,ENSG00000212473,ENSG00000253173
chr8	70088469	70088901	8:70088469-70088901	ENSG00000253173
chr8	70141607	70142117	8:70141607-70142117	ENSG00000140396
chr8	70147993	70148399	8:70147993-70148399	ENSG00000140396
chr8	70160161	70161151	8:70160161-70161151	ENSG00000140396
chr8	70172697	70173138	8:70172697-70173138	-
chr8	70211650	70212575	8:70211650-70212575	ENSG00000238808,ENSG00000253173,ENSG00000213003,ENSG00000241204,ENSG00000241105
chr8	70213424	70213841	8:70213424-70213841	-
chr8	70217047	70217697	8:70217047-70217697	-
chr8	70219175	70219858	8:70219175-70219858	-
chr8	70220957	70221173	8:70220957-70221173	-
chr8	70221415	70222023	8:70221415-70222023	-
chr8	70223538	70224153	8:70223538-70224153	-
chr8	70226971	70227171	8:70226971-70227171	-
chr8	70235203	70235419	8:70235203-70235419	-
chr8	70244057	70244342	8:70244057-70244342	ENSG00000140396
chr8	70245283	70245541	8:70245283-70245541	ENSG00000140396
chr8	70245978	70247103	8:70245978-70247103	ENSG00000253479,ENSG00000253216,ENSG00000253173,ENSG00000140396,ENSG00000213003,ENSG00000241204
chr8	70258713	70259136	8:70258713-70259136	ENSG00000213003
chr8	70273633	70273917	8:70273633-70273917	ENSG00000213003
chr8	70289410	70289779	8:70289410-70289779	ENSG00000213003
chr8	70310234	70310811	8:70310234-70310811	-
chr8	70312638	70313085	8:70312638-70313085	-
chr8	70315359	70316092	8:70315359-70316092	ENSG00000253173,ENSG00000213003,ENSG00000207036,ENSG00000241204,ENSG00000241105
chr8	70317214	70317608	8:70317214-70317608	-
chr8	70346136	70346399	8:70346136-70346399	ENSG00000207036
chr8	70348499	70348964	8:70348499-70348964	ENSG00000207036
chr8	70353817	70354207	8:70353817-70354207	ENSG00000207036
chr8	70363918	70364271	8:70363918-70364271	ENSG00000207036
chr8	70374594	70374966	8:70374594-70374966	-
chr8	70375939	70376498	8:70375939-70376498	ENSG00000207036,ENSG00000241204
chr8	70379169	70379689	8:70379169-70379689	ENSG00000207036,ENSG00000241204
chr8	70388694	70389076	8:70388694-70389076	-
chr8	70394344	70394796	8:70394344-70394796	-
chr8	70394840	70395055	8:70394840-70395055	-
chr8	70401490	70404756	8:70401490-70404756	ENSG00000140396,ENSG00000241204,ENSG00000241105
chr8	70465939	70466336	8:70465939-70466336	ENSG00000241204,ENSG00000253143,ENSG00000253967,ENSG00000275128,ENSG00000241105
chr8	70467922	70468317	8:70467922-70468317	ENSG00000241204,ENSG00000253143,ENSG00000253967,ENSG00000275128,ENSG00000241105
chr8	70468803	70469287	8:70468803-70469287	ENSG00000241204,ENSG00000253143,ENSG00000253967,ENSG00000275128,ENSG00000241105
chr8	70471050	70471311	8:70471050-70471311	ENSG00000253143,ENSG00000253967,ENSG00000275128
chr8	70471396	70472297	8:70471396-70472297	ENSG00000241204,ENSG00000253143,ENSG00000253967,ENSG00000275128,ENSG00000241105
chr8	70515333	70515533	8:70515333-70515533	ENSG00000241105
chr8	70523619	70524359	8:70523619-70524359	ENSG00000253173,ENSG00000241204,ENSG00000253143,ENSG00000275128,ENSG00000241105
chr8	70524496	70524871	8:70524496-70524871	ENSG00000241105
chr8	70533794	70534072	8:70533794-70534072	ENSG00000287230
chr8	70534457	70534896	8:70534457-70534896	ENSG00000253173,ENSG00000241204,ENSG00000241105,ENSG00000287230
chr8	70540367	70541300	8:70540367-70541300	ENSG00000253173,ENSG00000241204,ENSG00000241105,ENSG00000287230
chr8	70543765	70544255	8:70543765-70544255	ENSG00000287230
chr8	70544499	70544820	8:70544499-70544820	ENSG00000287230
chr8	70557423	70557742	8:70557423-70557742	-
chr8	70602873	70603119	8:70602873-70603119	ENSG00000067167,ENSG00000246366
chr8	70607271	70608795	8:70607271-70608795	ENSG00000067167,ENSG00000246366,ENSG00000147592,ENSG00000243532,ENSG00000221947,ENSG00000285579
chr8	70609074	70610227	8:70609074-70610227	ENSG00000067167,ENSG00000246366
chr8	70614677	70615388	8:70614677-70615388	ENSG00000067167,ENSG00000246366
chr8	70616789	70617510	8:70616789-70617510	ENSG00000246366
chr8	70641541	70642258	8:70641541-70642258	ENSG00000147592,ENSG00000243532
chr8	70651804	70652004	8:70651804-70652004	ENSG00000243532
chr8	70661234	70661971	8:70661234-70661971	ENSG00000147592,ENSG00000243532,ENSG00000221947,ENSG00000285579
chr8	70668259	70669602	8:70668259-70669602	ENSG00000067167,ENSG00000246366,ENSG00000147592,ENSG00000243532,ENSG00000221947,ENSG00000285579
chr8	70745504	70745704	8:70745504-70745704	-
chr8	70776023	70776277	8:70776023-70776277	ENSG00000223220,ENSG00000253124
chr8	70835066	70835266	8:70835066-70835266	-
chr8	70920781	70921148	8:70920781-70921148	ENSG00000254031,ENSG00000253124
chr8	70923463	70923925	8:70923463-70923925	ENSG00000254031,ENSG00000253124
chr8	70942310	70942765	8:70942310-70942765	ENSG00000254031,ENSG00000253124
chr8	70943906	70944283	8:70943906-70944283	ENSG00000253124
chr8	70945148	70945496	8:70945148-70945496	-
chr8	70950207	70950612	8:70950207-70950612	ENSG00000253124
chr8	71174177	71174427	8:71174177-71174427	ENSG00000254031
chr8	71175693	71175922	8:71175693-71175922	ENSG00000254031,ENSG00000253124
chr8	71246841	71247422	8:71246841-71247422	ENSG00000254031,ENSG00000253124
chr8	71547445	71547899	8:71547445-71547899	ENSG00000104313,ENSG00000253124
chr8	71554614	71554900	8:71554614-71554900	ENSG00000104313
chr8	71560956	71561219	8:71560956-71561219	ENSG00000104313
chr8	71651804	71652011	8:71651804-71652011	ENSG00000253124,ENSG00000254277
chr8	71694998	71695501	8:71694998-71695501	ENSG00000253124,ENSG00000254277,ENSG00000253287,ENSG00000250979,ENSG00000212989,ENSG00000182674,ENSG00000253726
chr8	71734927	71735348	8:71734927-71735348	ENSG00000254277,ENSG00000253287
chr8	71736698	71737363	8:71736698-71737363	ENSG00000254277,ENSG00000253287
chr8	71737429	71737994	8:71737429-71737994	ENSG00000253124,ENSG00000254277,ENSG00000253287,ENSG00000253317,ENSG00000250979,ENSG00000252509,ENSG00000212989,ENSG00000254347,ENSG00000182674,ENSG00000278193,ENSG00000253726
chr8	71739022	71739395	8:71739022-71739395	ENSG00000254277,ENSG00000253287
chr8	71763608	71763817	8:71763608-71763817	ENSG00000254277,ENSG00000253287
chr8	71769636	71769870	8:71769636-71769870	ENSG00000253287
chr8	71810911	71811142	8:71810911-71811142	ENSG00000253287,ENSG00000200191
chr8	71819909	71820340	8:71819909-71820340	ENSG00000253287,ENSG00000200191
chr8	71827031	71827484	8:71827031-71827484	ENSG00000253287,ENSG00000200191,ENSG00000235531,ENSG00000250979
chr8	71827979	71828322	8:71827979-71828322	ENSG00000235531
chr8	71828848	71829150	8:71828848-71829150	-
chr8	71830649	71831758	8:71830649-71831758	ENSG00000235531,ENSG00000178860
chr8	71840469	71840776	8:71840469-71840776	ENSG00000235531,ENSG00000178860
chr8	71841918	71842664	8:71841918-71842664	ENSG00000235531,ENSG00000178860
chr8	71843245	71844428	8:71843245-71844428	ENSG00000235531,ENSG00000178860
chr8	71860506	71860709	8:71860506-71860709	-
chr8	71874760	71875034	8:71874760-71875034	-
chr8	71895766	71896180	8:71895766-71896180	ENSG00000241942
chr8	71897180	71897504	8:71897180-71897504	ENSG00000241942
chr8	71923961	71924556	8:71923961-71924556	ENSG00000241942,ENSG00000253317,ENSG00000250979,ENSG00000182674
chr8	71957826	71958084	8:71957826-71958084	ENSG00000235531
chr8	71975286	71975639	8:71975286-71975639	-
chr8	71978339	71978698	8:71978339-71978698	-
chr8	71981680	71981898	8:71981680-71981898	-
chr8	71987682	71987882	8:71987682-71987882	-
chr8	72004813	72005494	8:72004813-72005494	ENSG00000104321,ENSG00000250979
chr8	72018525	72018959	8:72018525-72018959	ENSG00000104321
chr8	72035023	72035556	8:72035023-72035556	ENSG00000104321,ENSG00000253317,ENSG00000250979,ENSG00000252509,ENSG00000212989,ENSG00000254347,ENSG00000253726
chr8	72144232	72144674	8:72144232-72144674	ENSG00000253317,ENSG00000250979,ENSG00000252509,ENSG00000212989,ENSG00000254347,ENSG00000182674,ENSG00000253226
chr8	72154856	72155531	8:72154856-72155531	ENSG00000253317,ENSG00000250979,ENSG00000252509,ENSG00000212989,ENSG00000254347,ENSG00000182674,ENSG00000253226,ENSG00000278193
chr8	72944036	72944257	8:72944036-72944257	ENSG00000253726,ENSG00000253784,ENSG00000260838
chr8	72965349	72965549	8:72965349-72965549	ENSG00000252509,ENSG00000253226,ENSG00000278193,ENSG00000253726,ENSG00000253784,ENSG00000260838
chr8	73008346	73009655	8:73008346-73009655	ENSG00000250979,ENSG00000252509,ENSG00000212989,ENSG00000254347,ENSG00000182674,ENSG00000253226,ENSG00000278193,ENSG00000253726,ENSG00000253784,ENSG00000260838,ENSG00000147601,ENSG00000222488,ENSG00000272254,ENSG00000253636,ENSG00000164764,ENSG00000253564,ENSG00000274443,ENSG00000254213,ENSG00000147604,ENSG00000250295,ENSG00000253339,ENSG00000253302,ENSG00000254105
chr8	73017448	73017691	8:73017448-73017691	ENSG00000222488,ENSG00000272254,ENSG00000253636
chr8	73093050	73093499	8:73093050-73093499	ENSG00000253636,ENSG00000164764,ENSG00000237061
chr8	73107260	73107793	8:73107260-73107793	ENSG00000253784,ENSG00000272254,ENSG00000253636,ENSG00000164764,ENSG00000237061,ENSG00000253564
chr8	73167206	73167683	8:73167206-73167683	ENSG00000252509,ENSG00000212989,ENSG00000254347,ENSG00000182674,ENSG00000253226,ENSG00000278193,ENSG00000253726,ENSG00000253784,ENSG00000272254,ENSG00000253636,ENSG00000164764,ENSG00000253564,ENSG00000274443,ENSG00000254213
chr8	73168275	73169287	8:73168275-73169287	ENSG00000253317,ENSG00000250979,ENSG00000252509,ENSG00000212989,ENSG00000254347,ENSG00000182674,ENSG00000253226,ENSG00000278193,ENSG00000253726,ENSG00000253784,ENSG00000260838,ENSG00000222488,ENSG00000272254,ENSG00000253636,ENSG00000164764,ENSG00000237061,ENSG00000253564,ENSG00000274443,ENSG00000254213,ENSG00000250295,ENSG00000253339,ENSG00000253302,ENSG00000254105,ENSG00000207417,ENSG00000266502,ENSG00000283505,ENSG00000253341,ENSG00000283188,ENSG00000253777,ENSG00000137558,ENSG00000253229
chr8	73174031	73174773	8:73174031-73174773	ENSG00000250979,ENSG00000252509,ENSG00000212989,ENSG00000254347,ENSG00000182674,ENSG00000253226,ENSG00000278193,ENSG00000253726,ENSG00000253784,ENSG00000272254,ENSG00000253636,ENSG00000164764,ENSG00000253564,ENSG00000274443,ENSG00000254213,ENSG00000253339,ENSG00000253302,ENSG00000254105
chr8	73292342	73296117	8:73292342-73296117	ENSG00000274443,ENSG00000254213,ENSG00000147604,ENSG00000121039,ENSG00000250295,ENSG00000253339,ENSG00000253302,ENSG00000254105
chr8	73305489	73305855	8:73305489-73305855	ENSG00000274443,ENSG00000254213,ENSG00000147604,ENSG00000121039,ENSG00000250295,ENSG00000253339,ENSG00000253302,ENSG00000254105
chr8	73307502	73307824	8:73307502-73307824	ENSG00000254213,ENSG00000121039,ENSG00000250295,ENSG00000253339,ENSG00000253302,ENSG00000254105
chr8	73371677	73372010	8:73371677-73372010	ENSG00000250295,ENSG00000253235,ENSG00000253339,ENSG00000253302
chr8	73520455	73521191	8:73520455-73521191	ENSG00000252509,ENSG00000212989,ENSG00000254347,ENSG00000182674,ENSG00000253226,ENSG00000278193,ENSG00000253726,ENSG00000253784,ENSG00000253564,ENSG00000274443,ENSG00000254213,ENSG00000250295,ENSG00000253235,ENSG00000253339,ENSG00000253302,ENSG00000254273,ENSG00000254105,ENSG00000254080,ENSG00000283188,ENSG00000253777,ENSG00000137558,ENSG00000253712
chr8	73522033	73522652	8:73522033-73522652	ENSG00000253564,ENSG00000274443,ENSG00000254213,ENSG00000250295,ENSG00000253339,ENSG00000253302,ENSG00000254273,ENSG00000254105
chr8	73560992	73561312	8:73560992-73561312	-
chr8	73585707	73586306	8:73585707-73586306	ENSG00000253339,ENSG00000253302,ENSG00000040341,ENSG00000253383,ENSG00000254105
chr8	73614699	73615046	8:73614699-73615046	ENSG00000254105
chr8	73624951	73625290	8:73624951-73625290	ENSG00000253339,ENSG00000253302,ENSG00000254105
chr8	73665501	73665892	8:73665501-73665892	ENSG00000254105,ENSG00000254538
chr8	73670231	73670634	8:73670231-73670634	ENSG00000254105,ENSG00000254538
chr8	73672687	73673358	8:73672687-73673358	ENSG00000254105,ENSG00000254538
chr8	73685033	73685321	8:73685033-73685321	-
chr8	73694957	73695614	8:73694957-73695614	ENSG00000254105,ENSG00000254538
chr8	73745826	73748158	8:73745826-73748158	ENSG00000040341
chr8	73793235	73794098	8:73793235-73794098	-
chr8	73835273	73836190	8:73835273-73836190	ENSG00000104343,ENSG00000253273,ENSG00000272469
chr8	73840990	73841692	8:73840990-73841692	ENSG00000104343,ENSG00000253273,ENSG00000272469
chr8	73872444	73872728	8:73872444-73872728	ENSG00000258677,ENSG00000104343,ENSG00000286113
chr8	73876988	73879509	8:73876988-73879509	ENSG00000040341,ENSG00000258677,ENSG00000104343,ENSG00000286113
chr8	73880100	73880506	8:73880100-73880506	ENSG00000258677,ENSG00000104343,ENSG00000286113
chr8	73892936	73893327	8:73892936-73893327	ENSG00000251633
chr8	73895509	73895754	8:73895509-73895754	-
chr8	73917479	73917744	8:73917479-73917744	ENSG00000251633
chr8	73960523	73960760	8:73960523-73960760	-
chr8	73966259	73966662	8:73966259-73966662	ENSG00000154582
chr8	73971064	73972992	8:73971064-73972992	ENSG00000253302,ENSG00000040341,ENSG00000254105,ENSG00000258677,ENSG00000104343,ENSG00000286113,ENSG00000154582,ENSG00000175606,ENSG00000244295,ENSG00000253833,ENSG00000154589,ENSG00000212485,ENSG00000254349,ENSG00000253777
chr8	73975850	73976991	8:73975850-73976991	ENSG00000154582,ENSG00000175606,ENSG00000244295,ENSG00000253833,ENSG00000154589
chr8	73991017	73992550	8:73991017-73992550	ENSG00000175606,ENSG00000244295,ENSG00000253833,ENSG00000154589,ENSG00000212485
chr8	74051993	74052592	8:74051993-74052592	ENSG00000274443,ENSG00000212348,ENSG00000254288,ENSG00000240047,ENSG00000212485,ENSG00000253341,ENSG00000137558,ENSG00000254043
chr8	74088115	74088506	8:74088115-74088506	ENSG00000212485,ENSG00000253983,ENSG00000253115
chr8	74090587	74090818	8:74090587-74090818	ENSG00000212485,ENSG00000253983,ENSG00000253115
chr8	74102946	74103268	8:74102946-74103268	ENSG00000212485,ENSG00000253983,ENSG00000253115
chr8	74129762	74130113	8:74129762-74130113	ENSG00000212485,ENSG00000253115
chr8	74146747	74147324	8:74146747-74147324	ENSG00000212485,ENSG00000253983
chr8	74295783	74296092	8:74295783-74296092	-
chr8	74320596	74320796	8:74320596-74320796	ENSG00000104369,ENSG00000104381
chr8	74321238	74321866	8:74321238-74321866	ENSG00000104369,ENSG00000104381
chr8	74350113	74351086	8:74350113-74351086	ENSG00000212485,ENSG00000104369,ENSG00000104381,ENSG00000253596,ENSG00000207417,ENSG00000266502,ENSG00000283505,ENSG00000254349,ENSG00000253341,ENSG00000254080,ENSG00000283188,ENSG00000253706,ENSG00000253777,ENSG00000137558,ENSG00000254043
chr8	74407353	74408252	8:74407353-74408252	ENSG00000207417,ENSG00000266502,ENSG00000283505,ENSG00000254349,ENSG00000253341,ENSG00000254080,ENSG00000283188,ENSG00000253706,ENSG00000253777,ENSG00000137558,ENSG00000254043
chr8	74423691	74424014	8:74423691-74424014	ENSG00000207417,ENSG00000266502,ENSG00000283505,ENSG00000253341,ENSG00000254080,ENSG00000283188,ENSG00000137558
chr8	74480158	74480900	8:74480158-74480900	ENSG00000207417,ENSG00000266502,ENSG00000283505,ENSG00000254349,ENSG00000253341,ENSG00000254080,ENSG00000283188,ENSG00000253706,ENSG00000253777,ENSG00000137558,ENSG00000254043,ENSG00000253712,ENSG00000253229
chr8	74853440	74853657	8:74853440-74853657	ENSG00000207417,ENSG00000254080,ENSG00000283188,ENSG00000253706,ENSG00000253777,ENSG00000137558,ENSG00000254043
chr8	74855695	74855959	8:74855695-74855959	ENSG00000207417,ENSG00000253341,ENSG00000254080,ENSG00000283188,ENSG00000253706,ENSG00000253777,ENSG00000137558,ENSG00000254043
chr8	74984131	74985534	8:74984131-74985534	ENSG00000254080,ENSG00000253777,ENSG00000137558,ENSG00000254043,ENSG00000121005,ENSG00000254238,ENSG00000253712,ENSG00000253229
chr8	74999703	75000388	8:74999703-75000388	ENSG00000266502,ENSG00000283505,ENSG00000254349,ENSG00000253341,ENSG00000254080,ENSG00000283188,ENSG00000253706,ENSG00000253777,ENSG00000137558,ENSG00000254043,ENSG00000121005,ENSG00000254238,ENSG00000253712,ENSG00000253229
chr8	75122017	75122465	8:75122017-75122465	ENSG00000254043,ENSG00000254238,ENSG00000249395,ENSG00000253712,ENSG00000253229
chr8	75402028	75402340	8:75402028-75402340	ENSG00000253229,ENSG00000254023,ENSG00000164749
chr8	75402803	75403072	8:75402803-75403072	ENSG00000253229,ENSG00000254023,ENSG00000164749
chr8	75406828	75408122	8:75406828-75408122	ENSG00000253229,ENSG00000254023,ENSG00000164749
chr8	75408607	75409274	8:75408607-75409274	ENSG00000253712,ENSG00000253229,ENSG00000254023,ENSG00000164749
chr8	76367769	76368211	8:76367769-76368211	ENSG00000287352,ENSG00000222231,ENSG00000270866,ENSG00000271167,ENSG00000254300,ENSG00000254366
chr8	76389173	76389427	8:76389173-76389427	ENSG00000287352,ENSG00000222231,ENSG00000270866,ENSG00000271167,ENSG00000254300
chr8	76454694	76455193	8:76454694-76455193	ENSG00000253341,ENSG00000253712,ENSG00000253229,ENSG00000254023,ENSG00000287352,ENSG00000222231,ENSG00000270866,ENSG00000271167,ENSG00000254300,ENSG00000276673,ENSG00000253416,ENSG00000254366
chr8	76522476	76522692	8:76522476-76522692	ENSG00000287352,ENSG00000222231
chr8	76545476	76546468	8:76545476-76546468	ENSG00000253229,ENSG00000287352,ENSG00000222231,ENSG00000270866,ENSG00000271167,ENSG00000254300,ENSG00000276673,ENSG00000253416,ENSG00000254366
chr8	76572882	76573415	8:76572882-76573415	ENSG00000222231,ENSG00000253681,ENSG00000276673,ENSG00000253416,ENSG00000254366
chr8	76580671	76581460	8:76580671-76581460	ENSG00000266502,ENSG00000283505,ENSG00000254349,ENSG00000254080,ENSG00000253712,ENSG00000253229,ENSG00000254023,ENSG00000287352,ENSG00000222231,ENSG00000270866,ENSG00000271167,ENSG00000254300,ENSG00000253661,ENSG00000253681,ENSG00000254305,ENSG00000091656,ENSG00000276673,ENSG00000253416,ENSG00000266712,ENSG00000254366
chr8	76581717	76582708	8:76581717-76582708	ENSG00000253229,ENSG00000287352,ENSG00000222231,ENSG00000253681,ENSG00000276673,ENSG00000254366
chr8	76599127	76600061	8:76599127-76600061	ENSG00000254305
chr8	76609124	76609646	8:76609124-76609646	ENSG00000222231,ENSG00000254305,ENSG00000276673,ENSG00000253416
chr8	76616214	76616414	8:76616214-76616414	ENSG00000253661
chr8	76617494	76617734	8:76617494-76617734	ENSG00000253661
chr8	76672588	76673854	8:76672588-76673854	ENSG00000253661,ENSG00000091656,ENSG00000276673
chr8	76673916	76674617	8:76673916-76674617	ENSG00000253661,ENSG00000091656,ENSG00000276673
chr8	76677391	76678354	8:76677391-76678354	ENSG00000253661,ENSG00000091656,ENSG00000276673
chr8	76680578	76681184	8:76680578-76681184	ENSG00000253661,ENSG00000091656
chr8	76682135	76682734	8:76682135-76682734	ENSG00000253661,ENSG00000091656
chr8	76711668	76712107	8:76711668-76712107	ENSG00000091656,ENSG00000276673
chr8	76955395	76955595	8:76955395-76955595	ENSG00000253416,ENSG00000266712
chr8	76998924	76999224	8:76998924-76999224	ENSG00000266712
chr8	76999270	77001251	8:76999270-77001251	ENSG00000254349,ENSG00000254080,ENSG00000253777,ENSG00000253229,ENSG00000287352,ENSG00000222231,ENSG00000270866,ENSG00000271167,ENSG00000254300,ENSG00000091656,ENSG00000276673,ENSG00000253416,ENSG00000266712,ENSG00000164751,ENSG00000253952,ENSG00000254366,ENSG00000254001
chr8	77025731	77026101	8:77025731-77026101	ENSG00000287352,ENSG00000276673,ENSG00000253416,ENSG00000266712,ENSG00000253952,ENSG00000254366
chr8	78197431	78197688	8:78197431-78197688	ENSG00000254001
chr8	78199909	78200386	8:78199909-78200386	ENSG00000254366,ENSG00000254001
chr8	78206594	78207135	8:78206594-78207135	ENSG00000287352,ENSG00000222231,ENSG00000254366,ENSG00000254001
chr8	78223960	78224601	8:78223960-78224601	ENSG00000254366,ENSG00000254001
chr8	78232339	78232695	8:78232339-78232695	ENSG00000254366,ENSG00000254001
chr8	78393521	78393769	8:78393521-78393769	ENSG00000252935
chr8	78510622	78511451	8:78510622-78511451	ENSG00000254266,ENSG00000171033,ENSG00000260398
chr8	78515552	78517001	8:78515552-78517001	ENSG00000254266,ENSG00000171033,ENSG00000260398
chr8	78524235	78524607	8:78524235-78524607	ENSG00000171033,ENSG00000260398
chr8	78525702	78526099	8:78525702-78526099	ENSG00000260398
chr8	78535001	78535808	8:78535001-78535808	ENSG00000254266,ENSG00000260398
chr8	78665165	78667027	8:78665165-78667027	ENSG00000254266,ENSG00000260398,ENSG00000286675,ENSG00000104427,ENSG00000253919
chr8	78671560	78672137	8:78671560-78672137	ENSG00000286675,ENSG00000104427
chr8	78716681	78717005	8:78716681-78717005	ENSG00000254352
chr8	78720287	78720751	8:78720287-78720751	ENSG00000254352,ENSG00000253919
chr8	78723384	78724223	8:78723384-78724223	ENSG00000260398,ENSG00000104432,ENSG00000254352,ENSG00000253919,ENSG00000253659,ENSG00000253391,ENSG00000240540
chr8	78726491	78727605	8:78726491-78727605	ENSG00000104432,ENSG00000254352,ENSG00000253919
chr8	78728755	78729167	8:78728755-78729167	ENSG00000254352,ENSG00000253919
chr8	78750213	78750441	8:78750213-78750441	ENSG00000253919
chr8	78802701	78803088	8:78802701-78803088	ENSG00000104432,ENSG00000285744
chr8	78803815	78807013	8:78803815-78807013	ENSG00000104432,ENSG00000253919,ENSG00000285744,ENSG00000261618
chr8	78840564	78840764	8:78840564-78840764	ENSG00000261618
chr8	78847388	78847588	8:78847388-78847588	ENSG00000261618
chr8	78849804	78850100	8:78849804-78850100	ENSG00000261618
chr8	78852091	78852571	8:78852091-78852571	ENSG00000261618
chr8	78853994	78854660	8:78853994-78854660	ENSG00000253919,ENSG00000261618
chr8	78856402	78856641	8:78856402-78856641	-
chr8	78857690	78858289	8:78857690-78858289	ENSG00000253919,ENSG00000261618
chr8	78908627	78908827	8:78908627-78908827	-
chr8	78924754	78925174	8:78924754-78925174	-
chr8	79089957	79090470	8:79089957-79090470	ENSG00000253659
chr8	79098938	79099296	8:79098938-79099296	-
chr8	79152881	79153208	8:79152881-79153208	-
chr8	79322901	79323329	8:79322901-79323329	ENSG00000253659,ENSG00000253391,ENSG00000240540
chr8	79323684	79323884	8:79323684-79323884	ENSG00000253659
chr8	79326159	79326668	8:79326159-79326668	ENSG00000253659,ENSG00000253391
chr8	79443341	79444192	8:79443341-79444192	ENSG00000253659,ENSG00000253391,ENSG00000240540
chr8	79543106	79543431	8:79543106-79543431	ENSG00000253391,ENSG00000240540
chr8	79609077	79609277	8:79609077-79609277	ENSG00000240540,ENSG00000104435
chr8	79611791	79612996	8:79611791-79612996	ENSG00000240540,ENSG00000104435
chr8	79613073	79613469	8:79613073-79613469	ENSG00000240540,ENSG00000104435
chr8	79615158	79615808	8:79615158-79615808	ENSG00000240540,ENSG00000104435
chr8	79666004	79666618	8:79666004-79666618	ENSG00000240540,ENSG00000287052
chr8	79667404	79667801	8:79667404-79667801	-
chr8	79684693	79684904	8:79684693-79684904	-
chr8	79707253	79707564	8:79707253-79707564	ENSG00000287052
chr8	79760855	79761357	8:79760855-79761357	ENSG00000287052,ENSG00000164683,ENSG00000272138
chr8	79764975	79765777	8:79764975-79765777	ENSG00000287052,ENSG00000164683,ENSG00000272138,ENSG00000249328,ENSG00000238884,ENSG00000285758,ENSG00000147586
chr8	79766444	79766683	8:79766444-79766683	-
chr8	79767272	79768939	8:79767272-79768939	ENSG00000287052,ENSG00000164683,ENSG00000272138,ENSG00000249328,ENSG00000238884,ENSG00000285758,ENSG00000147586
chr8	79770057	79770427	8:79770057-79770427	ENSG00000164683,ENSG00000272138
chr8	79783483	79784544	8:79783483-79784544	ENSG00000287052,ENSG00000164683,ENSG00000272138,ENSG00000249328,ENSG00000238884
chr8	79784584	79784919	8:79784584-79784919	ENSG00000272138
chr8	79788272	79788629	8:79788272-79788629	ENSG00000272138
chr8	79793747	79793970	8:79793747-79793970	ENSG00000238884
chr8	79795064	79795418	8:79795064-79795418	ENSG00000238884
chr8	79853802	79854170	8:79853802-79854170	ENSG00000249328
chr8	79880052	79880295	8:79880052-79880295	ENSG00000249328,ENSG00000285758
chr8	79890633	79892037	8:79890633-79892037	ENSG00000249328,ENSG00000285758
chr8	79900853	79901225	8:79900853-79901225	ENSG00000249328,ENSG00000285758
chr8	79963603	79964221	8:79963603-79964221	ENSG00000272518
chr8	79991620	79992038	8:79991620-79992038	-
chr8	80016999	80017499	8:80016999-80017499	-
chr8	80023614	80024031	8:80023614-80024031	ENSG00000147586
chr8	80029109	80030739	8:80029109-80030739	ENSG00000287052,ENSG00000164683,ENSG00000272138,ENSG00000249328,ENSG00000147586,ENSG00000272518,ENSG00000272264
chr8	80037928	80038723	8:80037928-80038723	ENSG00000147586,ENSG00000272264
chr8	80040738	80041079	8:80040738-80041079	ENSG00000272264
chr8	80043429	80044258	8:80043429-80044258	ENSG00000147586,ENSG00000272264,ENSG00000076554
chr8	80052587	80052828	8:80052587-80052828	-
chr8	80054801	80055532	8:80054801-80055532	ENSG00000076554
chr8	80062716	80063210	8:80062716-80063210	-
chr8	80066025	80066428	8:80066025-80066428	-
chr8	80075449	80076248	8:80075449-80076248	ENSG00000276418,ENSG00000076554
chr8	80084165	80085569	8:80084165-80085569	ENSG00000276418,ENSG00000076554,ENSG00000241550
chr8	80089824	80090713	8:80089824-80090713	ENSG00000241550
chr8	80091603	80091975	8:80091603-80091975	-
chr8	80099697	80099981	8:80099697-80099981	-
chr8	80100042	80100588	8:80100042-80100588	ENSG00000241550
chr8	80103008	80103795	8:80103008-80103795	ENSG00000254205,ENSG00000241550
chr8	80103969	80104181	8:80103969-80104181	-
chr8	80121923	80122820	8:80121923-80122820	ENSG00000254205,ENSG00000241550
chr8	80151195	80151875	8:80151195-80151875	ENSG00000076554,ENSG00000241550
chr8	80163401	80163651	8:80163401-80163651	-
chr8	80170681	80171892	8:80170681-80171892	ENSG00000076554,ENSG00000241550
chr8	80230692	80231239	8:80230692-80231239	ENSG00000276418,ENSG00000076554,ENSG00000241550,ENSG00000265588
chr8	80231604	80232281	8:80231604-80232281	-
chr8	80240540	80241200	8:80240540-80241200	ENSG00000241550,ENSG00000265588,ENSG00000241746,ENSG00000253238
chr8	80253447	80253791	8:80253447-80253791	ENSG00000241746,ENSG00000253238
chr8	80295772	80296144	8:80295772-80296144	ENSG00000241746,ENSG00000253238,ENSG00000213791
chr8	80296919	80297805	8:80296919-80297805	ENSG00000241746,ENSG00000253238,ENSG00000213791
chr8	80299918	80300434	8:80299918-80300434	ENSG00000241746,ENSG00000253238,ENSG00000213791
chr8	80315105	80315551	8:80315105-80315551	ENSG00000206649
chr8	80316477	80316793	8:80316477-80316793	ENSG00000206649
chr8	80322834	80323183	8:80322834-80323183	ENSG00000206649
chr8	80340277	80340668	8:80340277-80340668	-
chr8	80347717	80348683	8:80347717-80348683	ENSG00000241550,ENSG00000241746,ENSG00000253238,ENSG00000206649,ENSG00000253237,ENSG00000252884,ENSG00000277604,ENSG00000260317,ENSG00000223327,ENSG00000254181
chr8	80349020	80349281	8:80349020-80349281	ENSG00000253237
chr8	80349698	80349968	8:80349698-80349968	ENSG00000253237
chr8	80351204	80351601	8:80351204-80351601	ENSG00000253237
chr8	80363586	80364505	8:80363586-80364505	-
chr8	80366761	80368065	8:80366761-80368065	ENSG00000241746,ENSG00000253238
chr8	80377290	80378288	8:80377290-80378288	-
chr8	80391331	80392420	8:80391331-80392420	ENSG00000241746,ENSG00000253238,ENSG00000252884
chr8	80393223	80393621	8:80393223-80393621	-
chr8	80412189	80412506	8:80412189-80412506	ENSG00000252884
chr8	80416115	80416425	8:80416115-80416425	ENSG00000252884
chr8	80418589	80419074	8:80418589-80419074	ENSG00000252884
chr8	80420070	80420270	8:80420070-80420270	-
chr8	80424441	80424715	8:80424441-80424715	-
chr8	80425588	80425909	8:80425588-80425909	ENSG00000252884
chr8	80435982	80436535	8:80435982-80436535	ENSG00000277604
chr8	80439287	80439714	8:80439287-80439714	ENSG00000277604
chr8	80453452	80453656	8:80453452-80453656	-
chr8	80454405	80454662	8:80454405-80454662	-
chr8	80485169	80488209	8:80485169-80488209	ENSG00000251867,ENSG00000277604,ENSG00000205189,ENSG00000260317,ENSG00000223327,ENSG00000254181,ENSG00000243424
chr8	80489911	80490308	8:80489911-80490308	ENSG00000251867,ENSG00000205189
chr8	80491017	80491236	8:80491017-80491236	ENSG00000251867,ENSG00000205189
chr8	80496561	80497838	8:80496561-80497838	ENSG00000251867,ENSG00000277604,ENSG00000205189,ENSG00000260317,ENSG00000223327,ENSG00000254181
chr8	80505779	80506064	8:80505779-80506064	-
chr8	80516230	80516693	8:80516230-80516693	ENSG00000254162,ENSG00000260317
chr8	80534358	80534897	8:80534358-80534897	ENSG00000254162,ENSG00000260317,ENSG00000188856
chr8	80560891	80561195	8:80560891-80561195	ENSG00000260317,ENSG00000188856,ENSG00000252057,ENSG00000253760
chr8	80565753	80566219	8:80565753-80566219	ENSG00000260317,ENSG00000188856,ENSG00000252057,ENSG00000253760,ENSG00000223327,ENSG00000254181
chr8	80577849	80578556	8:80577849-80578556	ENSG00000253760,ENSG00000223327,ENSG00000254181
chr8	80578721	80578999	8:80578721-80578999	ENSG00000253760,ENSG00000223327
chr8	80682887	80683347	8:80682887-80683347	ENSG00000243424
chr8	80686944	80687605	8:80686944-80687605	ENSG00000223327,ENSG00000254181,ENSG00000243424,ENSG00000254331,ENSG00000253516
chr8	80690780	80691392	8:80690780-80691392	ENSG00000223327,ENSG00000254181,ENSG00000243424,ENSG00000254331,ENSG00000243951,ENSG00000253516
chr8	80701717	80702025	8:80701717-80702025	-
chr8	80711314	80712164	8:80711314-80712164	ENSG00000254181,ENSG00000254331,ENSG00000212429,ENSG00000243951,ENSG00000253516
chr8	80715178	80715994	8:80715178-80715994	ENSG00000254181,ENSG00000254331,ENSG00000212429,ENSG00000243951,ENSG00000253516
chr8	80727450	80727863	8:80727450-80727863	ENSG00000212429,ENSG00000253516
chr8	80728263	80728512	8:80728263-80728512	-
chr8	80747333	80747800	8:80747333-80747800	ENSG00000212429
chr8	80748742	80749041	8:80748742-80749041	ENSG00000212429
chr8	80783778	80783978	8:80783778-80783978	ENSG00000243951
chr8	80791501	80791701	8:80791501-80791701	ENSG00000243951,ENSG00000253516
chr8	80842570	80842950	8:80842570-80842950	ENSG00000253516
chr8	80864513	80865453	8:80864513-80865453	ENSG00000223327,ENSG00000254181,ENSG00000243424,ENSG00000164684,ENSG00000254331,ENSG00000212429,ENSG00000243951,ENSG00000253516,ENSG00000286763
chr8	80872361	80872935	8:80872361-80872935	ENSG00000164684,ENSG00000253516,ENSG00000286763
chr8	80873058	80874993	8:80873058-80874993	ENSG00000164684,ENSG00000253516,ENSG00000286763
chr8	80885595	80886007	8:80885595-80886007	ENSG00000286763
chr8	80890080	80890313	8:80890080-80890313	ENSG00000286763
chr8	80893606	80894296	8:80893606-80894296	ENSG00000286763
chr8	80915062	80915889	8:80915062-80915889	-
chr8	80917980	80919215	8:80917980-80919215	ENSG00000254181,ENSG00000254331,ENSG00000253516,ENSG00000286763
chr8	80924354	80924573	8:80924354-80924573	-
chr8	80925361	80925584	8:80925361-80925584	-
chr8	80934224	80935161	8:80934224-80935161	ENSG00000254181,ENSG00000254331,ENSG00000253516
chr8	80955644	80956198	8:80955644-80956198	-
chr8	80957387	80957757	8:80957387-80957757	-
chr8	80981373	80982633	8:80981373-80982633	ENSG00000076641
chr8	80991878	80992370	8:80991878-80992370	ENSG00000243424,ENSG00000076641
chr8	80998223	80998633	8:80998223-80998633	ENSG00000243424
chr8	81001256	81002565	8:81001256-81002565	-
chr8	81002723	81003404	8:81002723-81003404	ENSG00000254181,ENSG00000243424,ENSG00000254331,ENSG00000254060,ENSG00000254014,ENSG00000253677
chr8	81004124	81005250	8:81004124-81005250	-
chr8	81005291	81005538	8:81005291-81005538	-
chr8	81009891	81010391	8:81009891-81010391	ENSG00000254060
chr8	81014447	81015018	8:81014447-81015018	ENSG00000254060
chr8	81015200	81015543	8:81015200-81015543	-
chr8	81018408	81018662	8:81018408-81018662	-
chr8	81021953	81022319	8:81021953-81022319	-
chr8	81026294	81026865	8:81026294-81026865	ENSG00000254060
chr8	81027985	81028185	8:81027985-81028185	ENSG00000254060
chr8	81029008	81029604	8:81029008-81029604	ENSG00000254060
chr8	81034704	81035005	8:81034704-81035005	ENSG00000254060
chr8	81047686	81048422	8:81047686-81048422	ENSG00000254060
chr8	81050979	81051409	8:81050979-81051409	ENSG00000254060,ENSG00000254177
chr8	81061041	81061527	8:81061041-81061527	ENSG00000254177
chr8	81062995	81063366	8:81062995-81063366	ENSG00000254177
chr8	81064458	81065580	8:81064458-81065580	ENSG00000076641,ENSG00000254177
chr8	81074684	81074957	8:81074684-81074957	ENSG00000076641
chr8	81080371	81080664	8:81080371-81080664	-
chr8	81081257	81081782	8:81081257-81081782	-
chr8	81082387	81082633	8:81082387-81082633	-
chr8	81090583	81091024	8:81090583-81091024	-
chr8	81093327	81094244	8:81093327-81094244	-
chr8	81106210	81107812	8:81106210-81107812	ENSG00000076641,ENSG00000254060
chr8	81108701	81108983	8:81108701-81108983	-
chr8	81110479	81110922	8:81110479-81110922	ENSG00000076641
chr8	81111215	81112554	8:81111215-81112554	ENSG00000076641,ENSG00000254060,ENSG00000253214
chr8	81127470	81127680	8:81127470-81127680	-
chr8	81130184	81130941	8:81130184-81130941	-
chr8	81131792	81131992	8:81131792-81131992	-
chr8	81132624	81133263	8:81132624-81133263	ENSG00000253214
chr8	81140714	81141878	8:81140714-81141878	ENSG00000253214
chr8	81142807	81143339	8:81142807-81143339	ENSG00000253214
chr8	81147103	81147561	8:81147103-81147561	ENSG00000253214
chr8	81153522	81154813	8:81153522-81154813	ENSG00000253214
chr8	81156489	81156689	8:81156489-81156689	ENSG00000253214
chr8	81161128	81161581	8:81161128-81161581	ENSG00000253214
chr8	81183753	81184049	8:81183753-81184049	-
chr8	81226686	81226953	8:81226686-81226953	-
chr8	81234285	81234696	8:81234285-81234696	-
chr8	81235142	81235694	8:81235142-81235694	ENSG00000243424,ENSG00000254014,ENSG00000253677
chr8	81253886	81254293	8:81253886-81254293	ENSG00000253677
chr8	81277669	81278005	8:81277669-81278005	ENSG00000272425,ENSG00000254027,ENSG00000164687
chr8	81280066	81282034	8:81280066-81282034	ENSG00000272425,ENSG00000254027,ENSG00000164687,ENSG00000253859,ENSG00000147588,ENSG00000205186,ENSG00000170323,ENSG00000253374,ENSG00000237264,ENSG00000197416
chr8	81282238	81282571	8:81282238-81282571	ENSG00000272425,ENSG00000254027,ENSG00000164687
chr8	81283576	81283967	8:81283576-81283967	ENSG00000272425,ENSG00000254027,ENSG00000164687
chr8	81285497	81285697	8:81285497-81285697	ENSG00000254027,ENSG00000164687
chr8	81286603	81287163	8:81286603-81287163	ENSG00000272425,ENSG00000254027,ENSG00000164687,ENSG00000205186,ENSG00000253374,ENSG00000237264,ENSG00000197416
chr8	81287912	81288401	8:81287912-81288401	ENSG00000254027,ENSG00000164687
chr8	81289139	81289433	8:81289139-81289433	ENSG00000254027,ENSG00000164687
chr8	81291043	81291674	8:81291043-81291674	ENSG00000272425,ENSG00000254027,ENSG00000164687,ENSG00000253859,ENSG00000147588,ENSG00000205186,ENSG00000170323,ENSG00000253374,ENSG00000237264,ENSG00000197416,ENSG00000254151
chr8	81298277	81298554	8:81298277-81298554	-
chr8	81312877	81313386	8:81312877-81313386	ENSG00000253859,ENSG00000147588,ENSG00000205186,ENSG00000253374,ENSG00000237264,ENSG00000197416
chr8	81340487	81340777	8:81340487-81340777	-
chr8	81340832	81341032	8:81340832-81341032	-
chr8	81350939	81351378	8:81350939-81351378	ENSG00000253859,ENSG00000147588,ENSG00000205186,ENSG00000253374,ENSG00000237264,ENSG00000197416
chr8	81362592	81362935	8:81362592-81362935	ENSG00000253859,ENSG00000147588
chr8	81363190	81363461	8:81363190-81363461	-
chr8	81364129	81365191	8:81364129-81365191	ENSG00000240540,ENSG00000254181,ENSG00000253677,ENSG00000272425,ENSG00000254027,ENSG00000164687,ENSG00000253859,ENSG00000147588,ENSG00000205186,ENSG00000170323,ENSG00000253374,ENSG00000237264,ENSG00000197416,ENSG00000254151,ENSG00000231942,ENSG00000254394,ENSG00000254123,ENSG00000253503,ENSG00000253836,ENSG00000253581,ENSG00000253423,ENSG00000253898
chr8	81483984	81484244	8:81483984-81484244	ENSG00000205186,ENSG00000170323
chr8	81547023	81547229	8:81547023-81547229	ENSG00000253374,ENSG00000237264,ENSG00000197416
chr8	81630581	81631368	8:81630581-81631368	ENSG00000251521,ENSG00000254151,ENSG00000240427,ENSG00000205184
chr8	81633223	81633515	8:81633223-81633515	ENSG00000251521,ENSG00000254151,ENSG00000240427,ENSG00000205184
chr8	81641512	81641880	8:81641512-81641880	ENSG00000254151,ENSG00000205184
chr8	81642920	81643377	8:81642920-81643377	ENSG00000251521,ENSG00000254151,ENSG00000205184
chr8	81685779	81686653	8:81685779-81686653	ENSG00000133731,ENSG00000253598,ENSG00000280193,ENSG00000104231,ENSG00000164695,ENSG00000104497
chr8	81693712	81694113	8:81693712-81694113	ENSG00000133731,ENSG00000253598,ENSG00000280193
chr8	81708564	81708929	8:81708564-81708929	ENSG00000253598,ENSG00000280193,ENSG00000104231
chr8	81720398	81721706	8:81720398-81721706	ENSG00000253598,ENSG00000280193,ENSG00000104231,ENSG00000164695
chr8	81731837	81733033	8:81731837-81733033	ENSG00000104231,ENSG00000164695
chr8	81775655	81776035	8:81775655-81776035	-
chr8	81780513	81781229	8:81780513-81781229	ENSG00000253334,ENSG00000104497,ENSG00000231942,ENSG00000254689
chr8	81783595	81784008	8:81783595-81784008	ENSG00000253334,ENSG00000104497,ENSG00000231942,ENSG00000254689
chr8	81785629	81785949	8:81785629-81785949	ENSG00000253334,ENSG00000231942
chr8	81795442	81795642	8:81795442-81795642	ENSG00000253334,ENSG00000231942
chr8	81836866	81837545	8:81836866-81837545	ENSG00000104497,ENSG00000231942,ENSG00000254689
chr8	81839659	81839884	8:81839659-81839884	ENSG00000104497,ENSG00000254689
chr8	81840956	81843068	8:81840956-81843068	-
chr8	81843190	81843408	8:81843190-81843408	-
chr8	81858716	81859412	8:81858716-81859412	ENSG00000253334,ENSG00000104497,ENSG00000231942,ENSG00000254689
chr8	81932109	81932953	8:81932109-81932953	ENSG00000231942,ENSG00000254689,ENSG00000254394,ENSG00000254123,ENSG00000206228,ENSG00000253503,ENSG00000253836,ENSG00000253581,ENSG00000253423,ENSG00000253898,ENSG00000254202,ENSG00000254195,ENSG00000253362,ENSG00000184672
chr8	81956528	81957278	8:81956528-81957278	ENSG00000231942,ENSG00000254394,ENSG00000254123,ENSG00000253503,ENSG00000253836,ENSG00000253581,ENSG00000253898
chr8	81958995	81959756	8:81958995-81959756	ENSG00000231942,ENSG00000254394,ENSG00000254123,ENSG00000206228,ENSG00000253503,ENSG00000253836,ENSG00000253581,ENSG00000253423,ENSG00000253898,ENSG00000254202,ENSG00000254195,ENSG00000253362,ENSG00000184672
chr8	82056302	82056631	8:82056302-82056631	ENSG00000254394,ENSG00000254123,ENSG00000253581
chr8	82189985	82192026	8:82189985-82192026	ENSG00000254394,ENSG00000254123,ENSG00000206228,ENSG00000253503,ENSG00000253836,ENSG00000253581,ENSG00000253423,ENSG00000253898,ENSG00000254195,ENSG00000253362
chr8	82307562	82307834	8:82307562-82307834	ENSG00000206228,ENSG00000253503,ENSG00000253836,ENSG00000253581
chr8	83100117	83100335	8:83100117-83100335	ENSG00000253836,ENSG00000253581,ENSG00000254189,ENSG00000253423,ENSG00000253898,ENSG00000254202
chr8	83134132	83134587	8:83134132-83134587	ENSG00000253503,ENSG00000253836,ENSG00000253581,ENSG00000254189,ENSG00000253423,ENSG00000274116,ENSG00000253898,ENSG00000254202,ENSG00000254195,ENSG00000253362,ENSG00000184672
chr8	83317863	83318244	8:83317863-83318244	ENSG00000253503,ENSG00000253836,ENSG00000253581,ENSG00000253423,ENSG00000274116,ENSG00000253898,ENSG00000254202,ENSG00000254195,ENSG00000253362,ENSG00000184672
chr8	84601737	84602079	8:84601737-84602079	ENSG00000253898,ENSG00000254202,ENSG00000254195,ENSG00000253362,ENSG00000184672,ENSG00000206701,ENSG00000253137,ENSG00000248978,ENSG00000254212,ENSG00000203413
chr8	84625786	84626534	8:84625786-84626534	ENSG00000254202,ENSG00000254195,ENSG00000253362,ENSG00000184672,ENSG00000206701,ENSG00000253137,ENSG00000248978,ENSG00000254212,ENSG00000203413,ENSG00000273567
chr8	84630327	84630547	8:84630327-84630547	ENSG00000254202,ENSG00000184672,ENSG00000206701,ENSG00000253137,ENSG00000248978,ENSG00000254212
chr8	84648244	84648534	8:84648244-84648534	ENSG00000254202,ENSG00000184672,ENSG00000206701,ENSG00000253137,ENSG00000248978,ENSG00000254212,ENSG00000203413
chr8	85007590	85007949	8:85007590-85007949	ENSG00000184672,ENSG00000206701,ENSG00000253137,ENSG00000248978,ENSG00000254212,ENSG00000203413,ENSG00000253655,ENSG00000253283,ENSG00000273567
chr8	85032019	85032481	8:85032019-85032481	ENSG00000254202,ENSG00000254195,ENSG00000253362,ENSG00000184672,ENSG00000206701,ENSG00000253137,ENSG00000248978,ENSG00000254212,ENSG00000203413,ENSG00000253655,ENSG00000253283,ENSG00000273567
chr8	85106488	85108114	8:85106488-85108114	ENSG00000254202,ENSG00000254195,ENSG00000253362,ENSG00000184672,ENSG00000248978,ENSG00000254212,ENSG00000203413,ENSG00000253655,ENSG00000253283,ENSG00000133739,ENSG00000276006,ENSG00000275928,ENSG00000276540,ENSG00000276998,ENSG00000270416
chr8	85136978	85137530	8:85136978-85137530	ENSG00000253283
chr8	85138243	85138543	8:85138243-85138543	ENSG00000253283
chr8	85146644	85146962	8:85146644-85146962	-
chr8	85153431	85154061	8:85153431-85154061	-
chr8	85166575	85167065	8:85166575-85167065	ENSG00000253283,ENSG00000260493,ENSG00000254208
chr8	85171611	85172243	8:85171611-85172243	ENSG00000254212,ENSG00000253283,ENSG00000260493,ENSG00000133740,ENSG00000254208
chr8	85176745	85178997	8:85176745-85178997	ENSG00000260493,ENSG00000133740,ENSG00000254208,ENSG00000176731
chr8	85187385	85187835	8:85187385-85187835	ENSG00000260493,ENSG00000133740,ENSG00000254208
chr8	85190063	85190412	8:85190063-85190412	ENSG00000133740
chr8	85192174	85192520	8:85192174-85192520	ENSG00000133740
chr8	85192563	85192878	8:85192563-85192878	ENSG00000133740
chr8	85200231	85201105	8:85200231-85201105	ENSG00000184672,ENSG00000248978,ENSG00000203413,ENSG00000253283,ENSG00000260493,ENSG00000133740,ENSG00000254208,ENSG00000176731,ENSG00000205176
chr8	85219108	85219361	8:85219108-85219361	ENSG00000176731
chr8	85219797	85221796	8:85219797-85221796	ENSG00000260493,ENSG00000254208,ENSG00000176731,ENSG00000185015,ENSG00000258256
chr8	85229979	85230389	8:85229979-85230389	ENSG00000176731,ENSG00000185015,ENSG00000258256
chr8	85244976	85246671	8:85244976-85246671	ENSG00000254202,ENSG00000254195,ENSG00000253362,ENSG00000184672,ENSG00000206701,ENSG00000253137,ENSG00000248978,ENSG00000254212,ENSG00000203413,ENSG00000253655,ENSG00000253283,ENSG00000260493,ENSG00000254208,ENSG00000176731,ENSG00000185015,ENSG00000258256,ENSG00000257962,ENSG00000270971,ENSG00000273567,ENSG00000276006,ENSG00000275928,ENSG00000276540,ENSG00000276998,ENSG00000270416,ENSG00000254115,ENSG00000253778,ENSG00000253568
chr8	85263136	85263457	8:85263136-85263457	-
chr8	85263690	85264523	8:85263690-85264523	-
chr8	85267895	85268234	8:85267895-85268234	ENSG00000273567
chr8	85290088	85290430	8:85290088-85290430	-
chr8	85296267	85296902	8:85296267-85296902	ENSG00000248978,ENSG00000270971,ENSG00000274343
chr8	85297367	85297728	8:85297367-85297728	ENSG00000274343
chr8	85365833	85366304	8:85365833-85366304	ENSG00000133742,ENSG00000164879
chr8	85371403	85372090	8:85371403-85372090	ENSG00000133742,ENSG00000164879
chr8	85438445	85439050	8:85438445-85439050	ENSG00000164879,ENSG00000273567
chr8	85456984	85457427	8:85456984-85457427	ENSG00000253549,ENSG00000104267,ENSG00000274343
chr8	85458880	85460157	8:85458880-85460157	ENSG00000253549,ENSG00000104267,ENSG00000253680,ENSG00000205176,ENSG00000274343
chr8	85462200	85462637	8:85462200-85462637	ENSG00000253549,ENSG00000104267,ENSG00000205176
chr8	85463050	85464528	8:85463050-85464528	ENSG00000253549,ENSG00000104267,ENSG00000253680,ENSG00000270971,ENSG00000205176
chr8	85466897	85467119	8:85466897-85467119	ENSG00000253549,ENSG00000104267
chr8	85467226	85468305	8:85467226-85468305	ENSG00000253549,ENSG00000104267,ENSG00000273567,ENSG00000205176
chr8	85502058	85502543	8:85502058-85502543	ENSG00000254380,ENSG00000253680,ENSG00000270971,ENSG00000205176,ENSG00000276006,ENSG00000275928,ENSG00000276540,ENSG00000276998,ENSG00000274343,ENSG00000270416
chr8	85513517	85513768	8:85513517-85513768	ENSG00000254380
chr8	85535006	85535915	8:85535006-85535915	ENSG00000254202,ENSG00000254195,ENSG00000253362,ENSG00000184672,ENSG00000253137,ENSG00000248978,ENSG00000254212,ENSG00000203413,ENSG00000253655,ENSG00000253283,ENSG00000254380,ENSG00000253680,ENSG00000270971,ENSG00000205176,ENSG00000276006,ENSG00000275928,ENSG00000276540,ENSG00000276998,ENSG00000270416,ENSG00000227753,ENSG00000170289,ENSG00000205333,ENSG00000233915,ENSG00000254115,ENSG00000253778,ENSG00000253568,ENSG00000176571,ENSG00000253500,ENSG00000251563,ENSG00000254376
chr8	85550581	85550784	8:85550581-85550784	ENSG00000253680,ENSG00000205176
chr8	85569040	85569240	8:85569040-85569240	ENSG00000253680
chr8	85582007	85582417	8:85582007-85582417	ENSG00000253680,ENSG00000270971
chr8	85832198	85832398	8:85832198-85832398	ENSG00000273567,ENSG00000277422,ENSG00000253154
chr8	85835479	85835714	8:85835479-85835714	ENSG00000277422,ENSG00000253154,ENSG00000285768
chr8	85835837	85836395	8:85835837-85836395	ENSG00000273567,ENSG00000277422,ENSG00000253154,ENSG00000285768
chr8	85843161	85843464	8:85843161-85843464	ENSG00000274343,ENSG00000277422,ENSG00000253154,ENSG00000285768
chr8	85846432	85846686	8:85846432-85846686	ENSG00000285768
chr8	85848629	85848956	8:85848629-85848956	ENSG00000285768
chr8	85849397	85849716	8:85849397-85849716	ENSG00000285768
chr8	85973336	85973642	8:85973336-85973642	ENSG00000273567,ENSG00000274343,ENSG00000287927
chr8	85976038	85976260	8:85976038-85976260	ENSG00000273567,ENSG00000287927
chr8	86033146	86034551	8:86033146-86034551	ENSG00000270971,ENSG00000205176,ENSG00000276006,ENSG00000275928,ENSG00000276540,ENSG00000276998,ENSG00000270416,ENSG00000227753,ENSG00000243761
chr8	86035209	86035715	8:86035209-86035715	ENSG00000227753,ENSG00000243761
chr8	86036657	86037087	8:86036657-86037087	ENSG00000227753,ENSG00000243761
chr8	86044201	86044401	8:86044201-86044401	ENSG00000243761
chr8	86049883	86050193	8:86049883-86050193	ENSG00000271381,ENSG00000227753,ENSG00000243761,ENSG00000147613
chr8	86050449	86050669	8:86050449-86050669	-
chr8	86053061	86053497	8:86053061-86053497	ENSG00000271381,ENSG00000227753,ENSG00000243761,ENSG00000147613
chr8	86082748	86082948	8:86082748-86082948	ENSG00000147613
chr8	86086509	86086744	8:86086509-86086744	ENSG00000277436,ENSG00000147613
chr8	86088476	86088723	8:86088476-86088723	ENSG00000277436,ENSG00000147613
chr8	86097760	86097972	8:86097760-86097972	ENSG00000147614
chr8	86098577	86099206	8:86098577-86099206	ENSG00000273567,ENSG00000147614,ENSG00000147613,ENSG00000253699,ENSG00000164893
chr8	86102660	86102919	8:86102660-86102919	ENSG00000147614
chr8	86108165	86109384	8:86108165-86109384	ENSG00000248978,ENSG00000254212,ENSG00000205176,ENSG00000276006,ENSG00000275928,ENSG00000276540,ENSG00000276998,ENSG00000270416,ENSG00000147614,ENSG00000227753,ENSG00000147613,ENSG00000253675,ENSG00000253699,ENSG00000164893,ENSG00000250569,ENSG00000170289,ENSG00000205333,ENSG00000233915,ENSG00000254115,ENSG00000253778,ENSG00000253568,ENSG00000176571,ENSG00000253500,ENSG00000253401,ENSG00000251563
chr8	86109778	86110131	8:86109778-86110131	ENSG00000147614,ENSG00000253699
chr8	86114779	86115301	8:86114779-86115301	ENSG00000253699,ENSG00000164893
chr8	86118361	86119054	8:86118361-86119054	ENSG00000253699,ENSG00000164893
chr8	86126954	86127637	8:86126954-86127637	ENSG00000253699,ENSG00000164893
chr8	86127764	86128628	8:86127764-86128628	ENSG00000253699,ENSG00000164893
chr8	86130611	86131093	8:86130611-86131093	ENSG00000270971,ENSG00000273567,ENSG00000253675,ENSG00000253699,ENSG00000164893,ENSG00000253778,ENSG00000253568
chr8	86147234	86147690	8:86147234-86147690	ENSG00000271381,ENSG00000274343,ENSG00000253675,ENSG00000253699,ENSG00000164893
chr8	86341880	86343485	8:86341880-86343485	ENSG00000276006,ENSG00000275928,ENSG00000276540,ENSG00000276998,ENSG00000270416,ENSG00000253699,ENSG00000164893,ENSG00000254231,ENSG00000123124,ENSG00000250569,ENSG00000253568,ENSG00000176571
chr8	86344209	86344665	8:86344209-86344665	ENSG00000164893,ENSG00000254231,ENSG00000123124
chr8	86344810	86345118	8:86344810-86345118	ENSG00000164893,ENSG00000254231,ENSG00000123124
chr8	86355146	86355430	8:86355146-86355430	ENSG00000271381,ENSG00000164893
chr8	86356604	86357089	8:86356604-86357089	ENSG00000271381,ENSG00000253699,ENSG00000164893,ENSG00000123124
chr8	86507714	86509245	8:86507714-86509245	ENSG00000276540,ENSG00000276998,ENSG00000270416,ENSG00000176623,ENSG00000250569,ENSG00000254088,ENSG00000085719,ENSG00000170289,ENSG00000254115,ENSG00000253778,ENSG00000253568,ENSG00000176571,ENSG00000251563
chr8	86510373	86510934	8:86510373-86510934	ENSG00000271381,ENSG00000176623,ENSG00000250569,ENSG00000254088,ENSG00000085719,ENSG00000253568
chr8	86511962	86512215	8:86511962-86512215	ENSG00000271381,ENSG00000176623,ENSG00000085719
chr8	86514111	86516215	8:86514111-86516215	ENSG00000176623,ENSG00000250569,ENSG00000254088,ENSG00000085719,ENSG00000170289,ENSG00000205333,ENSG00000233915,ENSG00000253778,ENSG00000253568,ENSG00000176571
chr8	86517163	86517431	8:86517163-86517431	ENSG00000085719
chr8	86523128	86523681	8:86523128-86523681	ENSG00000276006,ENSG00000275928,ENSG00000276540,ENSG00000276998,ENSG00000270416,ENSG00000176623,ENSG00000250569,ENSG00000085719,ENSG00000170289,ENSG00000205333,ENSG00000233915,ENSG00000254115,ENSG00000253778,ENSG00000253568,ENSG00000176571
chr8	86599741	86600247	8:86599741-86600247	ENSG00000170289,ENSG00000253292,ENSG00000205333,ENSG00000233915,ENSG00000254115,ENSG00000253778,ENSG00000253568,ENSG00000176571,ENSG00000253401
chr8	86600364	86600652	8:86600364-86600652	ENSG00000170289,ENSG00000253292,ENSG00000205333,ENSG00000233915,ENSG00000254115,ENSG00000253778,ENSG00000253568,ENSG00000176571,ENSG00000253401,ENSG00000251563
chr8	86601578	86601952	8:86601578-86601952	ENSG00000170289,ENSG00000253292,ENSG00000205333,ENSG00000233915,ENSG00000254115,ENSG00000253778,ENSG00000253568,ENSG00000176571,ENSG00000253401,ENSG00000251563
chr8	86618756	86619345	8:86618756-86619345	ENSG00000273567,ENSG00000170289,ENSG00000205333,ENSG00000233915,ENSG00000254115,ENSG00000253778,ENSG00000253568,ENSG00000176571,ENSG00000253401,ENSG00000251563,ENSG00000251904
chr8	87916552	87917421	8:87916552-87917421	ENSG00000271381,ENSG00000170289,ENSG00000254115,ENSG00000253778,ENSG00000253568,ENSG00000176571,ENSG00000253500,ENSG00000253401,ENSG00000251563,ENSG00000254376,ENSG00000273978,ENSG00000176566,ENSG00000253171,ENSG00000156103,ENSG00000253553,ENSG00000251904,ENSG00000250962,ENSG00000271156,ENSG00000286984,ENSG00000248231
chr8	87918026	87918349	8:87918026-87918349	ENSG00000271381,ENSG00000254115,ENSG00000176571,ENSG00000253500,ENSG00000253401,ENSG00000251563,ENSG00000254376,ENSG00000273978,ENSG00000176566,ENSG00000253171,ENSG00000156103,ENSG00000253553,ENSG00000251904,ENSG00000250962
chr8	89061211	89061783	8:89061211-89061783	ENSG00000176571,ENSG00000253500,ENSG00000253401,ENSG00000251563,ENSG00000254376,ENSG00000156103,ENSG00000253553,ENSG00000251904,ENSG00000250962,ENSG00000271156,ENSG00000286984,ENSG00000253621,ENSG00000248231
chr8	89632423	89632806	8:89632423-89632806	ENSG00000251904,ENSG00000271156,ENSG00000286984,ENSG00000253621,ENSG00000248231
chr8	89689178	89689481	8:89689178-89689481	ENSG00000253401,ENSG00000251563,ENSG00000156103,ENSG00000253553,ENSG00000251904,ENSG00000271156,ENSG00000286984,ENSG00000253621,ENSG00000248231
chr8	89718330	89718590	8:89718330-89718590	-
chr8	89718791	89719114	8:89718791-89719114	-
chr8	89721535	89721852	8:89721535-89721852	ENSG00000251136
chr8	89725586	89726283	8:89725586-89726283	ENSG00000253401,ENSG00000156103,ENSG00000253553,ENSG00000251904,ENSG00000250962,ENSG00000286984,ENSG00000253621,ENSG00000248231,ENSG00000251136,ENSG00000104312,ENSG00000104327
chr8	89728804	89729688	8:89728804-89729688	ENSG00000176571,ENSG00000253500,ENSG00000253401,ENSG00000254376,ENSG00000156103,ENSG00000253553,ENSG00000251904,ENSG00000250962,ENSG00000271156,ENSG00000286984,ENSG00000253621,ENSG00000248231,ENSG00000251136,ENSG00000104312,ENSG00000104320,ENSG00000104327,ENSG00000123119,ENSG00000254251
chr8	89729907	89730626	8:89729907-89730626	ENSG00000248231
chr8	89757236	89758617	8:89757236-89758617	ENSG00000251563,ENSG00000156103,ENSG00000253553,ENSG00000251904,ENSG00000271156,ENSG00000253621,ENSG00000248231,ENSG00000251136,ENSG00000104312
chr8	89759062	89759804	8:89759062-89759804	ENSG00000251136,ENSG00000104312
chr8	89760149	89760375	8:89760149-89760375	-
chr8	89763680	89763924	8:89763680-89763924	ENSG00000104312
chr8	89776829	89777639	8:89776829-89777639	ENSG00000250962,ENSG00000271156,ENSG00000286984,ENSG00000253621,ENSG00000248231,ENSG00000104312
chr8	89780995	89782646	8:89780995-89782646	ENSG00000251563,ENSG00000254376,ENSG00000156103,ENSG00000253553,ENSG00000251904,ENSG00000250962,ENSG00000271156,ENSG00000286984,ENSG00000253621,ENSG00000248231,ENSG00000104312,ENSG00000253349,ENSG00000275103,ENSG00000254251
chr8	89784737	89785197	8:89784737-89785197	ENSG00000104312
chr8	89801479	89801953	8:89801479-89801953	ENSG00000253349
chr8	89826174	89826403	8:89826174-89826403	ENSG00000253349,ENSG00000275103
chr8	89834611	89834845	8:89834611-89834845	ENSG00000253349,ENSG00000275103
chr8	89836829	89837624	8:89836829-89837624	ENSG00000253553,ENSG00000251904,ENSG00000271156,ENSG00000286984,ENSG00000248231,ENSG00000253349,ENSG00000275103,ENSG00000104327
chr8	89838940	89839177	8:89838940-89839177	ENSG00000275103
chr8	89841533	89842061	8:89841533-89842061	ENSG00000253349,ENSG00000275103
chr8	89844416	89844828	8:89844416-89844828	-
chr8	89844934	89845134	8:89844934-89845134	-
chr8	89848275	89848736	8:89848275-89848736	-
chr8	89855813	89856377	8:89855813-89856377	-
chr8	89889375	89889711	8:89889375-89889711	-
chr8	89898905	89899256	8:89898905-89899256	ENSG00000207359,ENSG00000164823
chr8	89901653	89903322	8:89901653-89903322	ENSG00000207359,ENSG00000164823,ENSG00000104320
chr8	89908167	89908410	8:89908167-89908410	ENSG00000207359,ENSG00000164823
chr8	89970671	89970903	8:89970671-89970903	-
chr8	89974405	89975406	8:89974405-89975406	-
chr8	89975717	89976156	8:89975717-89976156	ENSG00000104320
chr8	89981632	89981918	8:89981632-89981918	ENSG00000104320
chr8	89982647	89982872	8:89982647-89982872	-
chr8	89983508	89985019	8:89983508-89985019	ENSG00000156103,ENSG00000253553,ENSG00000250962,ENSG00000271156,ENSG00000286984,ENSG00000253621,ENSG00000248231,ENSG00000207359,ENSG00000164823,ENSG00000104320,ENSG00000104325,ENSG00000104327,ENSG00000254182,ENSG00000123119
chr8	89989137	89989655	8:89989137-89989655	-
chr8	89992861	89993197	8:89992861-89993197	-
chr8	89995522	89995944	8:89995522-89995944	ENSG00000104325
chr8	90000701	90002627	8:90000701-90002627	ENSG00000104320,ENSG00000104325,ENSG00000104327
chr8	90004742	90005126	8:90004742-90005126	ENSG00000104325
chr8	90005361	90006266	8:90005361-90006266	ENSG00000286984,ENSG00000104320,ENSG00000104325,ENSG00000104327,ENSG00000253394,ENSG00000253799,ENSG00000123119
chr8	90008294	90008494	8:90008294-90008494	-
chr8	90008726	90009185	8:90008726-90009185	ENSG00000104325
chr8	90022003	90022375	8:90022003-90022375	-
chr8	90230932	90231574	8:90230932-90231574	ENSG00000253394
chr8	90328882	90329155	8:90328882-90329155	-
chr8	90350726	90351002	8:90350726-90351002	-
chr8	90464399	90464933	8:90464399-90464933	-
chr8	90466815	90468283	8:90466815-90468283	ENSG00000156103,ENSG00000253553,ENSG00000251904,ENSG00000250962,ENSG00000271156,ENSG00000286984,ENSG00000253621,ENSG00000248231,ENSG00000104327,ENSG00000253394,ENSG00000199354,ENSG00000253799,ENSG00000254182,ENSG00000123119,ENSG00000254251,ENSG00000214954,ENSG00000253901,ENSG00000200151,ENSG00000271202,ENSG00000229182,ENSG00000253576
chr8	90471302	90471577	8:90471302-90471577	-
chr8	90472673	90473169	8:90472673-90473169	-
chr8	90478834	90479105	8:90478834-90479105	-
chr8	90501379	90501627	8:90501379-90501627	ENSG00000199354
chr8	90509944	90510321	8:90509944-90510321	ENSG00000199354
chr8	90511356	90511664	8:90511356-90511664	ENSG00000199354
chr8	90540601	90541033	8:90540601-90541033	ENSG00000253799,ENSG00000254251
chr8	90571068	90571390	8:90571068-90571390	ENSG00000253799
chr8	90627797	90628383	8:90627797-90628383	ENSG00000254180,ENSG00000253799,ENSG00000254182,ENSG00000123119,ENSG00000254251
chr8	90637074	90637400	8:90637074-90637400	ENSG00000254180,ENSG00000253799,ENSG00000254182
chr8	90644132	90647078	8:90644132-90647078	ENSG00000254180,ENSG00000253799,ENSG00000180694,ENSG00000246792,ENSG00000254182,ENSG00000123119,ENSG00000254251
chr8	90661889	90662218	8:90661889-90662218	ENSG00000253799,ENSG00000254182
chr8	90662710	90663110	8:90662710-90663110	ENSG00000253799,ENSG00000254182,ENSG00000254251
chr8	90673205	90673405	8:90673205-90673405	ENSG00000254182
chr8	90729344	90729544	8:90729344-90729544	ENSG00000254182,ENSG00000123119,ENSG00000254251
chr8	90984456	90985982	8:90984456-90985982	ENSG00000123119,ENSG00000254251,ENSG00000253250,ENSG00000253358,ENSG00000214954
chr8	90991307	90991507	8:90991307-90991507	ENSG00000253250
chr8	91029181	91029806	8:91029181-91029806	ENSG00000123119,ENSG00000254251,ENSG00000253250,ENSG00000155099,ENSG00000253358,ENSG00000254219,ENSG00000214954,ENSG00000253901,ENSG00000200151,ENSG00000271202,ENSG00000229182,ENSG00000253576
chr8	91030750	91031100	8:91030750-91031100	ENSG00000253358
chr8	91031990	91032767	8:91031990-91032767	ENSG00000123119,ENSG00000155099,ENSG00000253358,ENSG00000254219,ENSG00000214954
chr8	91040031	91041471	8:91040031-91041471	ENSG00000155099,ENSG00000254219
chr8	91041609	91041809	8:91041609-91041809	ENSG00000155099,ENSG00000254219
chr8	91042651	91043077	8:91042651-91043077	ENSG00000155099,ENSG00000254219
chr8	91048084	91048810	8:91048084-91048810	ENSG00000155099,ENSG00000254219
chr8	91051151	91051530	8:91051151-91051530	-
chr8	91060606	91061110	8:91060606-91061110	ENSG00000214954
chr8	91067095	91067295	8:91067095-91067295	-
chr8	91069463	91071304	8:91069463-91071304	ENSG00000254182,ENSG00000123119,ENSG00000254251,ENSG00000253250,ENSG00000155099,ENSG00000253358,ENSG00000254219,ENSG00000253738,ENSG00000155100,ENSG00000214954,ENSG00000253901
chr8	91076712	91076982	8:91076712-91076982	ENSG00000253738,ENSG00000155100
chr8	91173217	91173562	8:91173217-91173562	ENSG00000214954,ENSG00000253525,ENSG00000266194
chr8	91180148	91180869	8:91180148-91180869	ENSG00000271156,ENSG00000286984,ENSG00000254182,ENSG00000123119,ENSG00000254251,ENSG00000214954,ENSG00000253525,ENSG00000266194,ENSG00000147606,ENSG00000253901,ENSG00000200151,ENSG00000271202,ENSG00000229182,ENSG00000253576,ENSG00000233778,ENSG00000277063,ENSG00000279847,ENSG00000253960,ENSG00000268080,ENSG00000254089
chr8	91187030	91187580	8:91187030-91187580	ENSG00000214954,ENSG00000253525,ENSG00000266194,ENSG00000147606,ENSG00000200151,ENSG00000271202,ENSG00000229182
chr8	91249157	91249357	8:91249157-91249357	ENSG00000147606
chr8	91661988	91662586	8:91661988-91662586	ENSG00000253901,ENSG00000200151,ENSG00000271202,ENSG00000229182,ENSG00000253576,ENSG00000253960
chr8	92071536	92071954	8:92071536-92071954	ENSG00000079102,ENSG00000253576,ENSG00000233778
chr8	92102757	92103608	8:92102757-92103608	ENSG00000079102
chr8	92412956	92413301	8:92412956-92413301	ENSG00000253118,ENSG00000253682
chr8	92426453	92426923	8:92426453-92426923	ENSG00000253901,ENSG00000200151,ENSG00000271202,ENSG00000229182,ENSG00000253576,ENSG00000233778,ENSG00000253118,ENSG00000253682,ENSG00000253749,ENSG00000288005,ENSG00000254020,ENSG00000253197,ENSG00000277063,ENSG00000279847,ENSG00000253960,ENSG00000268080,ENSG00000254089
chr8	92490791	92491749	8:92490791-92491749	ENSG00000253901,ENSG00000271202,ENSG00000229182,ENSG00000233778,ENSG00000253118,ENSG00000288005,ENSG00000254020,ENSG00000253577,ENSG00000279847,ENSG00000268080,ENSG00000254089,ENSG00000222416
chr8	92511076	92512177	8:92511076-92512177	ENSG00000253901,ENSG00000200151,ENSG00000271202,ENSG00000229182,ENSG00000079102,ENSG00000253576,ENSG00000233778,ENSG00000253118,ENSG00000253682,ENSG00000253634,ENSG00000288005,ENSG00000248858,ENSG00000254020,ENSG00000253577,ENSG00000253197,ENSG00000277063,ENSG00000279847,ENSG00000253960,ENSG00000268080,ENSG00000254089,ENSG00000222416,ENSG00000253781
chr8	92514192	92515013	8:92514192-92515013	ENSG00000253901,ENSG00000200151,ENSG00000271202,ENSG00000229182,ENSG00000079102,ENSG00000253576,ENSG00000233778,ENSG00000253118,ENSG00000253634,ENSG00000288005,ENSG00000254020,ENSG00000253577,ENSG00000253197,ENSG00000277063,ENSG00000279847,ENSG00000253960,ENSG00000268080,ENSG00000254089,ENSG00000222416,ENSG00000253781
chr8	92520742	92521186	8:92520742-92521186	ENSG00000253901,ENSG00000271202,ENSG00000229182,ENSG00000253576,ENSG00000233778,ENSG00000253118,ENSG00000253634,ENSG00000288005,ENSG00000254020,ENSG00000253577,ENSG00000253197,ENSG00000277063,ENSG00000279847,ENSG00000253960,ENSG00000268080,ENSG00000254089,ENSG00000222416
chr8	92524317	92525877	8:92524317-92525877	ENSG00000253901,ENSG00000200151,ENSG00000271202,ENSG00000229182,ENSG00000079102,ENSG00000253576,ENSG00000233778,ENSG00000253118,ENSG00000253634,ENSG00000288005,ENSG00000254020,ENSG00000253577,ENSG00000253197,ENSG00000277063,ENSG00000279847,ENSG00000253960,ENSG00000268080,ENSG00000254089,ENSG00000222416
chr8	92609273	92609647	8:92609273-92609647	ENSG00000253634,ENSG00000288005,ENSG00000254020
chr8	92637296	92637496	8:92637296-92637496	ENSG00000253634,ENSG00000288005,ENSG00000254020
chr8	92668294	92669071	8:92668294-92669071	ENSG00000253634,ENSG00000253177,ENSG00000288005,ENSG00000254020
chr8	92674410	92674930	8:92674410-92674930	ENSG00000253634,ENSG00000253177,ENSG00000288005,ENSG00000254020
chr8	92758640	92758864	8:92758640-92758864	ENSG00000288005,ENSG00000248858,ENSG00000254020,ENSG00000253577
chr8	92812268	92812539	8:92812268-92812539	ENSG00000254020,ENSG00000253577,ENSG00000253197
chr8	92900180	92900425	8:92900180-92900425	ENSG00000248858,ENSG00000253197,ENSG00000277063
chr8	92964699	92966444	8:92964699-92966444	ENSG00000253901,ENSG00000271202,ENSG00000229182,ENSG00000079102,ENSG00000253576,ENSG00000233778,ENSG00000253118,ENSG00000288005,ENSG00000248858,ENSG00000254020,ENSG00000253577,ENSG00000253197,ENSG00000205133,ENSG00000251347,ENSG00000277063,ENSG00000279847,ENSG00000253960,ENSG00000268080,ENSG00000254089,ENSG00000222416,ENSG00000253781
chr8	93354467	93354695	8:93354467-93354695	ENSG00000279847,ENSG00000253960,ENSG00000268080,ENSG00000254089,ENSG00000222416
chr8	93356224	93356496	8:93356224-93356496	ENSG00000279847,ENSG00000253960,ENSG00000268080,ENSG00000254089,ENSG00000222416
chr8	93565456	93565816	8:93565456-93565816	ENSG00000253960,ENSG00000222416,ENSG00000253781
chr8	93689299	93689980	8:93689299-93689980	ENSG00000253781
chr8	93693816	93694078	8:93693816-93694078	-
chr8	93700063	93701292	8:93700063-93701292	ENSG00000246662,ENSG00000253781,ENSG00000188343,ENSG00000271971,ENSG00000253854,ENSG00000253722
chr8	93725898	93726212	8:93725898-93726212	ENSG00000271971,ENSG00000253854,ENSG00000253722
chr8	93740066	93741437	8:93740066-93741437	ENSG00000271971,ENSG00000253854,ENSG00000183808,ENSG00000253722,ENSG00000279331,ENSG00000253848,ENSG00000164953
chr8	93747109	93747363	8:93747109-93747363	ENSG00000183808,ENSG00000279331,ENSG00000253848,ENSG00000164953
chr8	93751184	93751827	8:93751184-93751827	ENSG00000164953
chr8	93754548	93755319	8:93754548-93755319	ENSG00000271971,ENSG00000253854,ENSG00000183808,ENSG00000253722,ENSG00000279331,ENSG00000253848,ENSG00000164953
chr8	93763459	93763854	8:93763459-93763854	ENSG00000164953
chr8	93788636	93789295	8:93788636-93789295	ENSG00000164953
chr8	93822248	93822657	8:93822248-93822657	ENSG00000240509
chr8	93838392	93838825	8:93838392-93838825	ENSG00000254057,ENSG00000254387
chr8	93846523	93846968	8:93846523-93846968	ENSG00000254057,ENSG00000254387
chr8	93857564	93857888	8:93857564-93857888	ENSG00000254057,ENSG00000254387,ENSG00000164951
chr8	93879831	93881066	8:93879831-93881066	ENSG00000253781,ENSG00000271971,ENSG00000253854,ENSG00000254057,ENSG00000254387
chr8	93883596	93885252	8:93883596-93885252	-
chr8	93885807	93886608	8:93885807-93886608	ENSG00000253781,ENSG00000254057,ENSG00000254387
chr8	93888346	93888636	8:93888346-93888636	-
chr8	93894176	93894721	8:93894176-93894721	-
chr8	93904286	93904486	8:93904286-93904486	-
chr8	93905989	93906693	8:93905989-93906693	ENSG00000264448,ENSG00000284288
chr8	93912238	93912617	8:93912238-93912617	ENSG00000164951,ENSG00000264448,ENSG00000284288
chr8	93915899	93918038	8:93915899-93918038	ENSG00000253781,ENSG00000271971,ENSG00000253854,ENSG00000164951,ENSG00000264448,ENSG00000284288,ENSG00000240509
chr8	93925446	93925789	8:93925446-93925789	-
chr8	93927502	93927702	8:93927502-93927702	-
chr8	93932210	93933003	8:93932210-93933003	ENSG00000253781,ENSG00000271971,ENSG00000253854,ENSG00000164951,ENSG00000264448,ENSG00000284288,ENSG00000251234,ENSG00000240509
chr8	93935269	93936633	8:93935269-93936633	ENSG00000271971,ENSG00000253854,ENSG00000164951,ENSG00000264448,ENSG00000284288,ENSG00000251234,ENSG00000240509
chr8	93944587	93944787	8:93944587-93944787	ENSG00000251234
chr8	93953472	93953685	8:93953472-93953685	ENSG00000240509
chr8	93961062	93961262	8:93961062-93961262	ENSG00000240509
chr8	93961533	93961733	8:93961533-93961733	ENSG00000240509
chr8	93975099	93975550	8:93975099-93975550	ENSG00000275386
chr8	93977875	93978282	8:93977875-93978282	ENSG00000275386
chr8	93985607	93985968	8:93985607-93985968	-
chr8	93991061	93992136	8:93991061-93992136	ENSG00000253781,ENSG00000271971,ENSG00000253854,ENSG00000275386,ENSG00000253585,ENSG00000244217
chr8	94024408	94025175	8:94024408-94025175	-
chr8	94072093	94072416	8:94072093-94072416	ENSG00000253585
chr8	94079687	94079911	8:94079687-94079911	ENSG00000253585
chr8	94119658	94120918	8:94119658-94120918	ENSG00000253960,ENSG00000253781,ENSG00000253585
chr8	94166206	94166525	8:94166206-94166525	ENSG00000079112
chr8	94188835	94189134	8:94188835-94189134	-
chr8	94191091	94191291	8:94191091-94191291	-
chr8	94193823	94194110	8:94193823-94194110	-
chr8	94195455	94195823	8:94195455-94195823	ENSG00000249510
chr8	94202829	94203153	8:94202829-94203153	ENSG00000079112,ENSG00000249510
chr8	94205664	94206088	8:94205664-94206088	ENSG00000079112,ENSG00000249510
chr8	94206972	94207569	8:94206972-94207569	ENSG00000253585,ENSG00000079112,ENSG00000249510
chr8	94209515	94209949	8:94209515-94209949	ENSG00000079112,ENSG00000249510
chr8	94211862	94212183	8:94211862-94212183	ENSG00000079112
chr8	94212245	94213011	8:94212245-94213011	ENSG00000079112
chr8	94217178	94217868	8:94217178-94217868	ENSG00000079112
chr8	94219551	94220021	8:94219551-94220021	ENSG00000253585,ENSG00000079112
chr8	94220418	94220953	8:94220418-94220953	ENSG00000253585,ENSG00000079112
chr8	94234177	94235130	8:94234177-94235130	ENSG00000271202,ENSG00000229182,ENSG00000233778,ENSG00000277063,ENSG00000279847,ENSG00000253960,ENSG00000268080,ENSG00000254089,ENSG00000222416,ENSG00000253781,ENSG00000253585,ENSG00000079112,ENSG00000249510,ENSG00000164949,ENSG00000244217,ENSG00000254190,ENSG00000254283,ENSG00000274701,ENSG00000241003
chr8	94240211	94240481	8:94240211-94240481	-
chr8	94241930	94242890	8:94241930-94242890	-
chr8	94244462	94245069	8:94244462-94245069	-
chr8	94258850	94259585	8:94258850-94259585	ENSG00000222416,ENSG00000253781,ENSG00000253585,ENSG00000164949
chr8	94261409	94262738	8:94261409-94262738	ENSG00000253585,ENSG00000164949
chr8	94273259	94273517	8:94273259-94273517	-
chr8	94357109	94357404	8:94357109-94357404	ENSG00000244217
chr8	94357679	94357997	8:94357679-94357997	ENSG00000244217
chr8	94399868	94400103	8:94399868-94400103	-
chr8	94417646	94418247	8:94417646-94418247	ENSG00000265817
chr8	94436839	94437696	8:94436839-94437696	ENSG00000265817
chr8	94440910	94441186	8:94440910-94441186	ENSG00000265817
chr8	94473120	94473503	8:94473120-94473503	ENSG00000197275
chr8	94474572	94475767	8:94474572-94475767	ENSG00000197275,ENSG00000265817,ENSG00000164944,ENSG00000254315,ENSG00000253175,ENSG00000254190,ENSG00000254283,ENSG00000274701,ENSG00000241003,ENSG00000253429,ENSG00000199701
chr8	94504874	94505093	8:94504874-94505093	ENSG00000164944
chr8	94522474	94522782	8:94522474-94522782	ENSG00000164944,ENSG00000254315
chr8	94547352	94547703	8:94547352-94547703	ENSG00000164944,ENSG00000254315,ENSG00000253704,ENSG00000253175
chr8	94551373	94551759	8:94551373-94551759	ENSG00000164944,ENSG00000253704,ENSG00000253175
chr8	94552862	94554625	8:94552862-94554625	ENSG00000164944,ENSG00000254315,ENSG00000253704,ENSG00000253175,ENSG00000254190,ENSG00000254283,ENSG00000104413,ENSG00000274701,ENSG00000241003,ENSG00000253429,ENSG00000199701
chr8	94623485	94623791	8:94623485-94623791	ENSG00000254190,ENSG00000254283,ENSG00000261437,ENSG00000104413,ENSG00000274701,ENSG00000241003,ENSG00000253429
chr8	94642505	94642705	8:94642505-94642705	ENSG00000261437,ENSG00000104413,ENSG00000274701,ENSG00000241003
chr8	94719277	94720844	8:94719277-94720844	ENSG00000253175,ENSG00000254190,ENSG00000254283,ENSG00000261437,ENSG00000104413,ENSG00000274701,ENSG00000241003,ENSG00000253429,ENSG00000199701,ENSG00000156162,ENSG00000254307
chr8	94720889	94721090	8:94720889-94721090	ENSG00000253429,ENSG00000199701,ENSG00000156162
chr8	94813496	94813794	8:94813496-94813794	ENSG00000254307
chr8	94821564	94822023	8:94821564-94822023	ENSG00000164941
chr8	94822330	94824302	8:94822330-94824302	ENSG00000254190,ENSG00000254283,ENSG00000274701,ENSG00000241003,ENSG00000253429,ENSG00000199701,ENSG00000254307,ENSG00000164941,ENSG00000175305,ENSG00000272509,ENSG00000243979
chr8	94824380	94824852	8:94824380-94824852	ENSG00000254307,ENSG00000164941
chr8	94846914	94847274	8:94846914-94847274	-
chr8	94862357	94863637	8:94862357-94863637	ENSG00000164941,ENSG00000272509
chr8	94893355	94894113	8:94893355-94894113	ENSG00000254307,ENSG00000175305,ENSG00000272509,ENSG00000243979,ENSG00000156170
chr8	94894224	94897131	8:94894224-94897131	ENSG00000175305,ENSG00000272509,ENSG00000243979,ENSG00000156170
chr8	94905248	94906073	8:94905248-94906073	ENSG00000175305,ENSG00000272509
chr8	94907556	94907914	8:94907556-94907914	-
chr8	94914359	94914637	8:94914359-94914637	-
chr8	94947067	94947487	8:94947067-94947487	ENSG00000164938,ENSG00000253878
chr8	94948131	94950266	8:94948131-94950266	ENSG00000164938,ENSG00000253878,ENSG00000253528
chr8	94965028	94965347	8:94965028-94965347	ENSG00000253528
chr8	94968138	94968489	8:94968138-94968489	ENSG00000253528
chr8	94987519	94988053	8:94987519-94988053	ENSG00000253528
chr8	95001495	95001970	8:95001495-95001970	ENSG00000253528
chr8	95002799	95003140	8:95002799-95003140	-
chr8	95005724	95006074	8:95005724-95006074	-
chr8	95010705	95011149	8:95010705-95011149	-
chr8	95018643	95019022	8:95018643-95019022	-
chr8	95019967	95020719	8:95019967-95020719	ENSG00000156170,ENSG00000164938
chr8	95024445	95025706	8:95024445-95025706	ENSG00000274701,ENSG00000241003,ENSG00000254307,ENSG00000164941,ENSG00000175305,ENSG00000272509,ENSG00000243979,ENSG00000156170,ENSG00000164938,ENSG00000253878,ENSG00000253528,ENSG00000287322,ENSG00000200525
chr8	95054130	95054688	8:95054130-95054688	ENSG00000287322,ENSG00000200525
chr8	95072941	95073537	8:95072941-95073537	ENSG00000245080,ENSG00000284147,ENSG00000283522
chr8	95074256	95074992	8:95074256-95074992	ENSG00000254190,ENSG00000254283,ENSG00000241003,ENSG00000254307,ENSG00000287322,ENSG00000200525,ENSG00000245080,ENSG00000254248,ENSG00000284147,ENSG00000283522
chr8	95075792	95076041	8:95075792-95076041	ENSG00000245080,ENSG00000284147,ENSG00000283522
chr8	95077961	95078475	8:95077961-95078475	ENSG00000245080,ENSG00000284147,ENSG00000283522
chr8	95085882	95086239	8:95085882-95086239	ENSG00000254248
chr8	95087516	95088265	8:95087516-95088265	ENSG00000287322,ENSG00000200525,ENSG00000245080,ENSG00000254248,ENSG00000284147,ENSG00000283522
chr8	95088915	95089156	8:95088915-95089156	ENSG00000254248
chr8	95090287	95090782	8:95090287-95090782	ENSG00000254248
chr8	95097800	95098108	8:95097800-95098108	-
chr8	95100313	95100809	8:95100313-95100809	-
chr8	95114219	95114791	8:95114219-95114791	-
chr8	95115225	95116206	8:95115225-95116206	ENSG00000274701,ENSG00000254307,ENSG00000287322,ENSG00000200525,ENSG00000175895
chr8	95116491	95116950	8:95116491-95116950	-
chr8	95117474	95117994	8:95117474-95117994	ENSG00000175895
chr8	95120796	95121349	8:95120796-95121349	ENSG00000287322,ENSG00000175895
chr8	95130360	95130989	8:95130360-95130989	ENSG00000175895
chr8	95131272	95131670	8:95131272-95131670	ENSG00000175895
chr8	95133278	95135169	8:95133278-95135169	ENSG00000175895
chr8	95137590	95138283	8:95137590-95138283	ENSG00000175895
chr8	95142833	95143152	8:95142833-95143152	-
chr8	95144276	95144549	8:95144276-95144549	-
chr8	95144847	95145317	8:95144847-95145317	-
chr8	95181220	95181882	8:95181220-95181882	-
chr8	95212010	95212327	8:95212010-95212327	ENSG00000253351
chr8	95213220	95213427	8:95213220-95213427	ENSG00000253351
chr8	95213928	95215169	8:95213928-95215169	ENSG00000253351
chr8	95228199	95228701	8:95228199-95228701	ENSG00000253351
chr8	95233161	95233578	8:95233161-95233578	ENSG00000253351
chr8	95237124	95237558	8:95237124-95237558	-
chr8	95248705	95249039	8:95248705-95249039	ENSG00000200525
chr8	95256792	95257274	8:95256792-95257274	ENSG00000253773,ENSG00000156172
chr8	95268357	95270377	8:95268357-95270377	ENSG00000253773,ENSG00000156172,ENSG00000253945
chr8	95293684	95293938	8:95293684-95293938	-
chr8	95302503	95302938	8:95302503-95302938	ENSG00000253945,ENSG00000253872
chr8	95305443	95305719	8:95305443-95305719	ENSG00000253945
chr8	95548427	95548781	8:95548427-95548781	ENSG00000253945,ENSG00000253872,ENSG00000202112
chr8	95562795	95563163	8:95562795-95563163	ENSG00000253945,ENSG00000253872,ENSG00000202112
chr8	95702595	95702795	8:95702595-95702795	ENSG00000202112
chr8	95703262	95704034	8:95703262-95704034	ENSG00000253945,ENSG00000253872,ENSG00000202112,ENSG00000248762,ENSG00000183663
chr8	95729581	95730089	8:95729581-95730089	ENSG00000253945,ENSG00000253872,ENSG00000202112
chr8	95730422	95730649	8:95730422-95730649	ENSG00000202112
chr8	95890591	95890814	8:95890591-95890814	ENSG00000248762,ENSG00000271349
chr8	95940431	95940904	8:95940431-95940904	ENSG00000254079,ENSG00000248762,ENSG00000183663
chr8	96143889	96144168	8:96143889-96144168	ENSG00000183663,ENSG00000271349,ENSG00000270131
chr8	96144797	96146133	8:96144797-96146133	ENSG00000248762,ENSG00000183663,ENSG00000271349,ENSG00000270131,ENSG00000156466
chr8	96155616	96156159	8:96155616-96156159	ENSG00000183663,ENSG00000271349,ENSG00000156466
chr8	96158434	96158839	8:96158434-96158839	ENSG00000271349,ENSG00000156466
chr8	96159672	96160031	8:96159672-96160031	ENSG00000271349,ENSG00000156466
chr8	96160307	96160657	8:96160307-96160657	ENSG00000271349,ENSG00000156466
chr8	96160713	96161313	8:96160713-96161313	ENSG00000248762,ENSG00000183663,ENSG00000271349,ENSG00000156466
chr8	96164305	96164715	8:96164305-96164715	ENSG00000248762,ENSG00000183663,ENSG00000271349,ENSG00000156466
chr8	96180136	96180512	8:96180136-96180512	ENSG00000248762,ENSG00000183663,ENSG00000271349
chr8	96223907	96224177	8:96223907-96224177	-
chr8	96227325	96227572	8:96227325-96227572	ENSG00000156467
chr8	96234056	96234975	8:96234056-96234975	ENSG00000156467,ENSG00000254224
chr8	96235049	96235930	8:96235049-96235930	ENSG00000156467,ENSG00000254224,ENSG00000156469
chr8	96260754	96263591	8:96260754-96263591	ENSG00000156467,ENSG00000254224,ENSG00000156469,ENSG00000156471
chr8	96264551	96264963	8:96264551-96264963	ENSG00000156469,ENSG00000156471
chr8	96282680	96283364	8:96282680-96283364	ENSG00000253945,ENSG00000156467,ENSG00000254224,ENSG00000156469,ENSG00000156471,ENSG00000199732
chr8	96312803	96313010	8:96312803-96313010	ENSG00000199732
chr8	96327926	96328334	8:96327926-96328334	ENSG00000156471,ENSG00000199732
chr8	96333175	96333496	8:96333175-96333496	ENSG00000156471
chr8	96337596	96338640	8:96337596-96338640	ENSG00000248762,ENSG00000156471,ENSG00000199732,ENSG00000169439,ENSG00000272249,ENSG00000270077,ENSG00000260640
chr8	96349147	96349479	8:96349147-96349479	-
chr8	96351714	96352316	8:96351714-96352316	-
chr8	96365393	96365609	8:96365393-96365609	-
chr8	96375472	96375888	8:96375472-96375888	ENSG00000253105
chr8	96384687	96385416	8:96384687-96385416	ENSG00000253105,ENSG00000202095
chr8	96386396	96386635	8:96386396-96386635	ENSG00000253105
chr8	96444044	96445065	8:96444044-96445065	ENSG00000202095,ENSG00000260640
chr8	96446061	96446531	8:96446061-96446531	ENSG00000202095
chr8	96446571	96447031	8:96446571-96447031	ENSG00000202095
chr8	96448573	96449389	8:96448573-96449389	ENSG00000202095
chr8	96451128	96451467	8:96451128-96451467	-
chr8	96454558	96455040	8:96454558-96455040	ENSG00000202095
chr8	96493528	96494396	8:96493528-96494396	ENSG00000169439
chr8	96494721	96495534	8:96494721-96495534	ENSG00000169439
chr8	96531633	96532006	8:96531633-96532006	-
chr8	96558918	96559947	8:96558918-96559947	ENSG00000169439,ENSG00000272249
chr8	96570737	96571288	8:96570737-96571288	ENSG00000169439
chr8	96590944	96591311	8:96590944-96591311	ENSG00000169439
chr8	96618242	96618498	8:96618242-96618498	-
chr8	96621314	96621516	8:96621314-96621516	-
chr8	96626639	96626898	8:96626639-96626898	-
chr8	96642602	96642821	8:96642602-96642821	-
chr8	96644710	96646031	8:96644710-96646031	ENSG00000253945,ENSG00000248762,ENSG00000183663,ENSG00000169439,ENSG00000104324,ENSG00000272249,ENSG00000270077,ENSG00000260640
chr8	96657139	96657837	8:96657139-96657837	ENSG00000104324,ENSG00000272249,ENSG00000270077,ENSG00000260640
chr8	96673182	96673656	8:96673182-96673656	-
chr8	96673702	96673947	8:96673702-96673947	-
chr8	96704928	96705128	8:96704928-96705128	-
chr8	96706391	96706942	8:96706391-96706942	-
chr8	96734086	96734359	8:96734086-96734359	-
chr8	96736307	96736624	8:96736307-96736624	-
chr8	96760458	96761616	8:96760458-96761616	ENSG00000104324
chr8	96774386	96774586	8:96774386-96774586	-
chr8	96789279	96789584	8:96789279-96789584	-
chr8	96791109	96791340	8:96791109-96791340	-
chr8	96792193	96792580	8:96792193-96792580	-
chr8	96806877	96807378	8:96806877-96807378	-
chr8	96811851	96812080	8:96811851-96812080	-
chr8	96812680	96813185	8:96812680-96813185	-
chr8	96820486	96821246	8:96820486-96821246	ENSG00000183663,ENSG00000272249,ENSG00000270077,ENSG00000260640
chr8	96827989	96828423	8:96827989-96828423	-
chr8	96831929	96832244	8:96831929-96832244	-
chr8	96845373	96846067	8:96845373-96846067	-
chr8	96853066	96853547	8:96853066-96853547	-
chr8	96853879	96855036	8:96853879-96855036	ENSG00000272249,ENSG00000270077,ENSG00000260640
chr8	96861182	96862123	8:96861182-96862123	ENSG00000272249,ENSG00000270077,ENSG00000260640
chr8	96870609	96871067	8:96870609-96871067	-
chr8	96871673	96871928	8:96871673-96871928	-
chr8	96887959	96888452	8:96887959-96888452	-
chr8	96893787	96894408	8:96893787-96894408	ENSG00000272249,ENSG00000270077
chr8	96907015	96907570	8:96907015-96907570	-
chr8	96911305	96911873	8:96911305-96911873	ENSG00000272249,ENSG00000270077
chr8	96924057	96924559	8:96924057-96924559	-
chr8	96926787	96927600	8:96926787-96927600	ENSG00000272249,ENSG00000270077,ENSG00000260640
chr8	96978201	96978487	8:96978201-96978487	-
chr8	96979090	96979911	8:96979090-96979911	ENSG00000183663,ENSG00000272249,ENSG00000270077,ENSG00000260640
chr8	96987273	96987582	8:96987273-96987582	-
chr8	96988920	96989471	8:96988920-96989471	ENSG00000183663,ENSG00000272249,ENSG00000270077,ENSG00000260640
chr8	96990709	96990940	8:96990709-96990940	-
chr8	97107780	97108152	8:97107780-97108152	ENSG00000272249,ENSG00000270077
chr8	97170640	97170960	8:97170640-97170960	ENSG00000272249,ENSG00000270077,ENSG00000260640
chr8	97277674	97278125	8:97277674-97278125	ENSG00000260640,ENSG00000180543
chr8	97293849	97294207	8:97293849-97294207	ENSG00000260640,ENSG00000180543
chr8	97361700	97362110	8:97361700-97362110	ENSG00000260640,ENSG00000207215
chr8	97417337	97417681	8:97417337-97417681	-
chr8	97434215	97434487	8:97434215-97434487	-
chr8	97442378	97442621	8:97442378-97442621	-
chr8	97553356	97554026	8:97553356-97554026	-
chr8	97560223	97560423	8:97560223-97560423	-
chr8	97595839	97596264	8:97595839-97596264	-
chr8	97597782	97598848	8:97597782-97598848	ENSG00000260640,ENSG00000287654,ENSG00000147649,ENSG00000270682,ENSG00000270861,ENSG00000253639
chr8	97627849	97628499	8:97627849-97628499	ENSG00000213750,ENSG00000287654,ENSG00000147649,ENSG00000270861,ENSG00000253639
chr8	97628641	97629240	8:97628641-97629240	ENSG00000213750
chr8	97631336	97631727	8:97631336-97631727	ENSG00000213750
chr8	97637545	97638044	8:97637545-97638044	ENSG00000287654,ENSG00000147649
chr8	97638195	97638418	8:97638195-97638418	ENSG00000287654,ENSG00000147649
chr8	97639505	97640678	8:97639505-97640678	ENSG00000287654,ENSG00000147649
chr8	97643160	97645902	8:97643160-97645902	ENSG00000287654,ENSG00000147649
chr8	97646025	97646225	8:97646025-97646225	ENSG00000287654,ENSG00000147649
chr8	97646492	97646985	8:97646492-97646985	ENSG00000287654,ENSG00000147649
chr8	97658196	97658502	8:97658196-97658502	-
chr8	97680674	97680973	8:97680674-97680973	-
chr8	97697630	97698056	8:97697630-97698056	ENSG00000147649
chr8	97774866	97776724	8:97774866-97776724	ENSG00000202399,ENSG00000104341,ENSG00000270682,ENSG00000270861,ENSG00000253639
chr8	97777820	97778020	8:97777820-97778020	ENSG00000202399,ENSG00000104341,ENSG00000270682
chr8	97798061	97798370	8:97798061-97798370	ENSG00000270682,ENSG00000270861
chr8	97812601	97812918	8:97812601-97812918	ENSG00000270682,ENSG00000270861,ENSG00000253639
chr8	97868834	97870060	8:97868834-97870060	ENSG00000270861,ENSG00000253639,ENSG00000243504,ENSG00000132561
chr8	97980048	97980567	8:97980048-97980567	ENSG00000270861,ENSG00000253639,ENSG00000132561
chr8	98036427	98037446	8:98036427-98037446	ENSG00000270861,ENSG00000132561,ENSG00000156482,ENSG00000245970,ENSG00000207067
chr8	98044228	98044613	8:98044228-98044613	ENSG00000156482,ENSG00000245970,ENSG00000207067,ENSG00000252755
chr8	98044823	98046583	8:98044823-98046583	ENSG00000270861,ENSG00000253639,ENSG00000156482,ENSG00000245970,ENSG00000207067,ENSG00000252755,ENSG00000177459
chr8	98058841	98059041	8:98058841-98059041	ENSG00000177459
chr8	98064085	98064298	8:98064085-98064298	ENSG00000177459
chr8	98064374	98065033	8:98064374-98065033	ENSG00000177459
chr8	98085572	98085935	8:98085572-98085935	-
chr8	98116618	98117956	8:98116618-98117956	ENSG00000270861,ENSG00000156482,ENSG00000252755,ENSG00000132541,ENSG00000104356,ENSG00000252558
chr8	98118078	98118310	8:98118078-98118310	ENSG00000132541,ENSG00000104356
chr8	98131795	98131996	8:98131795-98131996	-
chr8	98157939	98158162	8:98157939-98158162	ENSG00000104356
chr8	98163846	98164055	8:98163846-98164055	ENSG00000104356,ENSG00000252558
chr8	98164638	98164852	8:98164638-98164852	ENSG00000104356,ENSG00000252558
chr8	98169937	98170448	8:98169937-98170448	ENSG00000252558
chr8	98236308	98236508	8:98236308-98236508	ENSG00000104361,ENSG00000252558
chr8	98247176	98247657	8:98247176-98247657	ENSG00000104361,ENSG00000252558,ENSG00000253468
chr8	98293051	98294641	8:98293051-98294641	ENSG00000104361,ENSG00000252558,ENSG00000278914,ENSG00000253468
chr8	98300316	98301318	8:98300316-98301318	ENSG00000104361,ENSG00000252558,ENSG00000278914,ENSG00000253468,ENSG00000272321,ENSG00000253911,ENSG00000254112,ENSG00000212414
chr8	98304901	98305101	8:98304901-98305101	-
chr8	98309920	98310131	8:98309920-98310131	-
chr8	98310182	98310387	8:98310182-98310387	-
chr8	98321683	98322359	8:98321683-98322359	ENSG00000252558,ENSG00000278914,ENSG00000253468,ENSG00000272321,ENSG00000207378,ENSG00000253911,ENSG00000254112,ENSG00000236583,ENSG00000212414
chr8	98358166	98358475	8:98358166-98358475	ENSG00000278914,ENSG00000253468
chr8	98364736	98365232	8:98364736-98365232	ENSG00000278914,ENSG00000253468,ENSG00000272321
chr8	98365661	98366107	8:98365661-98366107	ENSG00000252558,ENSG00000278914,ENSG00000253468,ENSG00000272321
chr8	98426698	98427201	8:98426698-98427201	ENSG00000278914,ENSG00000253468,ENSG00000156486,ENSG00000272321
chr8	98466439	98466682	8:98466439-98466682	ENSG00000253468,ENSG00000272321,ENSG00000207378
chr8	98705586	98705873	8:98705586-98705873	ENSG00000253911,ENSG00000254112
chr8	98725212	98725442	8:98725212-98725442	ENSG00000254112,ENSG00000240870
chr8	98725936	98726159	8:98725936-98726159	-
chr8	98726960	98727252	8:98726960-98727252	ENSG00000254112,ENSG00000240870
chr8	98727422	98728022	8:98727422-98728022	ENSG00000253911,ENSG00000254112,ENSG00000240870,ENSG00000253415,ENSG00000254312,ENSG00000223281
chr8	98728486	98728714	8:98728486-98728714	ENSG00000240870
chr8	98748319	98748519	8:98748319-98748519	ENSG00000240870
chr8	98808961	98809634	8:98808961-98809634	ENSG00000253911,ENSG00000254112,ENSG00000240870,ENSG00000253415,ENSG00000254312
chr8	98817245	98817703	8:98817245-98817703	ENSG00000253911,ENSG00000254112,ENSG00000240870
chr8	98825015	98826510	8:98825015-98826510	ENSG00000104375,ENSG00000253911,ENSG00000254112,ENSG00000240870,ENSG00000253415,ENSG00000254312,ENSG00000223281,ENSG00000271930,ENSG00000229625,ENSG00000253562,ENSG00000253532,ENSG00000236583,ENSG00000237704,ENSG00000225017,ENSG00000206699,ENSG00000207804,ENSG00000216069,ENSG00000235683,ENSG00000253912,ENSG00000132554,ENSG00000212414,ENSG00000221753
chr8	98840854	98841245	8:98840854-98841245	ENSG00000253415,ENSG00000254312,ENSG00000223281
chr8	98893632	98893925	8:98893632-98893925	ENSG00000253415,ENSG00000254312,ENSG00000223281
chr8	98939521	98941623	8:98939521-98941623	ENSG00000104375,ENSG00000253415,ENSG00000254312,ENSG00000223281,ENSG00000271930,ENSG00000164920,ENSG00000229625
chr8	98941791	98942316	8:98941791-98942316	ENSG00000223281,ENSG00000271930,ENSG00000164920,ENSG00000229625
chr8	98942478	98942815	8:98942478-98942815	ENSG00000271930,ENSG00000164920
chr8	98944005	98945832	8:98944005-98945832	ENSG00000104375,ENSG00000253415,ENSG00000254312,ENSG00000223281,ENSG00000271930,ENSG00000164920,ENSG00000229625
chr8	98946029	98946341	8:98946029-98946341	ENSG00000271930,ENSG00000164920,ENSG00000229625
chr8	98947737	98948527	8:98947737-98948527	ENSG00000271930,ENSG00000164920,ENSG00000229625
chr8	98951333	98951923	8:98951333-98951923	ENSG00000253415,ENSG00000254312,ENSG00000223281,ENSG00000271930,ENSG00000164920,ENSG00000229625
chr8	98973522	98974796	8:98973522-98974796	ENSG00000229625
chr8	99002220	99002822	8:99002220-99002822	ENSG00000253415,ENSG00000254312,ENSG00000223281,ENSG00000253948,ENSG00000229625,ENSG00000253180,ENSG00000132549,ENSG00000253562,ENSG00000253532,ENSG00000236583
chr8	99003225	99003616	8:99003225-99003616	ENSG00000253180
chr8	99012492	99014068	8:99012492-99014068	ENSG00000254112,ENSG00000223281,ENSG00000253948,ENSG00000229625,ENSG00000253180,ENSG00000132549,ENSG00000253562,ENSG00000253532,ENSG00000236583,ENSG00000237704
chr8	99020744	99021017	8:99020744-99021017	-
chr8	99027344	99027646	8:99027344-99027646	-
chr8	99065538	99065869	8:99065538-99065869	ENSG00000253562,ENSG00000253532,ENSG00000236583
chr8	99080900	99081172	8:99080900-99081172	ENSG00000253562,ENSG00000253532
chr8	99143517	99144008	8:99143517-99144008	ENSG00000253562,ENSG00000253532,ENSG00000236583,ENSG00000237704
chr8	99166397	99166641	8:99166397-99166641	ENSG00000253532,ENSG00000236583
chr8	99168156	99168397	8:99168156-99168397	ENSG00000253532,ENSG00000236583
chr8	99358563	99358896	8:99358563-99358896	ENSG00000236583,ENSG00000237704,ENSG00000225017
chr8	99495711	99496083	8:99495711-99496083	-
chr8	99498514	99499562	8:99498514-99499562	ENSG00000236583,ENSG00000237704,ENSG00000225017,ENSG00000206699,ENSG00000207804,ENSG00000216069,ENSG00000243254,ENSG00000235683,ENSG00000253539,ENSG00000253912,ENSG00000212414,ENSG00000221753
chr8	99596470	99596793	8:99596470-99596793	ENSG00000206699,ENSG00000207804,ENSG00000216069,ENSG00000243254,ENSG00000235683,ENSG00000253539,ENSG00000253912,ENSG00000212414
chr8	99663589	99663796	8:99663589-99663796	ENSG00000207804,ENSG00000216069,ENSG00000243254,ENSG00000235683,ENSG00000253912
chr8	99774872	99775202	8:99774872-99775202	ENSG00000206699,ENSG00000207804,ENSG00000216069,ENSG00000235683,ENSG00000253539,ENSG00000253912
chr8	99892930	99894003	8:99892930-99894003	ENSG00000235683,ENSG00000253539,ENSG00000253912,ENSG00000164919,ENSG00000287952,ENSG00000132554,ENSG00000212414,ENSG00000221753
chr8	99900634	99900834	8:99900634-99900834	ENSG00000164919,ENSG00000287952,ENSG00000221753
chr8	99901082	99901405	8:99901082-99901405	ENSG00000164919,ENSG00000287952
chr8	100143908	100144377	8:100143908-100144377	ENSG00000132554,ENSG00000156509
chr8	100145262	100146176	8:100145262-100146176	ENSG00000132554,ENSG00000212414,ENSG00000221753,ENSG00000156509,ENSG00000147669,ENSG00000104450,ENSG00000202310,ENSG00000253299,ENSG00000199667
chr8	100149877	100151074	8:100149877-100151074	ENSG00000132554,ENSG00000156509,ENSG00000147669,ENSG00000104450,ENSG00000202310,ENSG00000253299,ENSG00000199667
chr8	100157627	100158734	8:100157627-100158734	ENSG00000132554,ENSG00000156509,ENSG00000147669,ENSG00000104450,ENSG00000202310,ENSG00000253299,ENSG00000199667
chr8	100212765	100213975	8:100212765-100213975	ENSG00000132554,ENSG00000212414,ENSG00000104450,ENSG00000253299,ENSG00000199667,ENSG00000253217,ENSG00000254364
chr8	100218695	100219327	8:100218695-100219327	ENSG00000104450,ENSG00000199667
chr8	100236439	100236767	8:100236439-100236767	ENSG00000104450
chr8	100242993	100243193	8:100242993-100243193	-
chr8	100249575	100249786	8:100249575-100249786	-
chr8	100258301	100259126	8:100258301-100259126	ENSG00000253299,ENSG00000199667,ENSG00000034677,ENSG00000253217,ENSG00000254364
chr8	100308686	100310879	8:100308686-100310879	ENSG00000034677,ENSG00000253217,ENSG00000254364
chr8	100313734	100314027	8:100313734-100314027	ENSG00000034677,ENSG00000253217
chr8	100314725	100314958	8:100314725-100314958	ENSG00000034677,ENSG00000253217
chr8	100316073	100316442	8:100316073-100316442	ENSG00000034677,ENSG00000253217
chr8	100375677	100375895	8:100375677-100375895	ENSG00000253217,ENSG00000265599
chr8	100376838	100377244	8:100376838-100377244	ENSG00000253217,ENSG00000265599
chr8	100377400	100377621	8:100377400-100377621	ENSG00000253217,ENSG00000265599
chr8	100379979	100380486	8:100379979-100380486	ENSG00000253217,ENSG00000265599
chr8	100396029	100396420	8:100396029-100396420	ENSG00000253824
chr8	100419197	100419769	8:100419197-100419769	ENSG00000253824
chr8	100425953	100426464	8:100425953-100426464	ENSG00000253824,ENSG00000253842
chr8	100437534	100438950	8:100437534-100438950	ENSG00000236583,ENSG00000235683,ENSG00000132554,ENSG00000212414,ENSG00000221753,ENSG00000253299,ENSG00000199667,ENSG00000034677,ENSG00000253217,ENSG00000253824,ENSG00000265599,ENSG00000253842,ENSG00000253666,ENSG00000254364,ENSG00000254084
chr8	100443076	100443482	8:100443076-100443482	ENSG00000254364
chr8	100452072	100452405	8:100452072-100452405	-
chr8	100471842	100472635	8:100471842-100472635	ENSG00000253824,ENSG00000253666,ENSG00000254364
chr8	100475529	100476405	8:100475529-100476405	ENSG00000253666,ENSG00000254364
chr8	100502403	100502642	8:100502403-100502642	ENSG00000254364
chr8	100527015	100527379	8:100527015-100527379	ENSG00000254364
chr8	100540767	100541141	8:100540767-100541141	-
chr8	100559004	100560121	8:100559004-100560121	ENSG00000132554,ENSG00000221753,ENSG00000156509,ENSG00000253299,ENSG00000199667,ENSG00000186106,ENSG00000251013,ENSG00000252764,ENSG00000221527,ENSG00000222795
chr8	100564005	100564279	8:100564005-100564279	ENSG00000186106
chr8	100623339	100624243	8:100623339-100624243	ENSG00000174226,ENSG00000253740
chr8	100649510	100649726	8:100649510-100649726	ENSG00000174226
chr8	100664459	100664933	8:100664459-100664933	ENSG00000174226,ENSG00000252764
chr8	100680986	100681246	8:100680986-100681246	ENSG00000252764
chr8	100698902	100699621	8:100698902-100699621	ENSG00000252764,ENSG00000284570
chr8	100701930	100702311	8:100701930-100702311	ENSG00000070756,ENSG00000284570
chr8	100707504	100707704	8:100707504-100707704	ENSG00000070756,ENSG00000284570
chr8	100708949	100709149	8:100708949-100709149	ENSG00000070756,ENSG00000284570
chr8	100711412	100711639	8:100711412-100711639	ENSG00000070756
chr8	100714100	100714385	8:100714100-100714385	ENSG00000070756,ENSG00000284570
chr8	100716265	100716684	8:100716265-100716684	ENSG00000070756
chr8	100716798	100716998	8:100716798-100716998	ENSG00000070756
chr8	100718248	100718561	8:100718248-100718561	ENSG00000070756
chr8	100718837	100719130	8:100718837-100719130	ENSG00000070756
chr8	100719254	100719568	8:100719254-100719568	ENSG00000070756
chr8	100719808	100720061	8:100719808-100720061	ENSG00000070756
chr8	100720678	100723042	8:100720678-100723042	ENSG00000070756,ENSG00000284570,ENSG00000221527
chr8	100724032	100724641	8:100724032-100724641	ENSG00000070756,ENSG00000221527
chr8	100761395	100763065	8:100761395-100763065	ENSG00000221527,ENSG00000202001,ENSG00000242399
chr8	100768684	100769055	8:100768684-100769055	ENSG00000221527,ENSG00000202001,ENSG00000242399
chr8	100775793	100776166	8:100775793-100776166	ENSG00000221527,ENSG00000242399
chr8	100809337	100810318	8:100809337-100810318	ENSG00000252764,ENSG00000070756,ENSG00000221527,ENSG00000242399,ENSG00000222795,ENSG00000287479,ENSG00000253282
chr8	100810495	100810695	8:100810495-100810695	-
chr8	100827024	100827418	8:100827024-100827418	ENSG00000252764,ENSG00000222795
chr8	100835540	100835909	8:100835540-100835909	ENSG00000222795
chr8	100847094	100847772	8:100847094-100847772	ENSG00000222795,ENSG00000253282
chr8	100885999	100886398	8:100885999-100886398	ENSG00000212994,ENSG00000275041
chr8	100897024	100897224	8:100897024-100897224	ENSG00000212994,ENSG00000275041
chr8	100898160	100898485	8:100898160-100898485	ENSG00000212994,ENSG00000275041
chr8	100899918	100900987	8:100899918-100900987	ENSG00000212994,ENSG00000275041,ENSG00000260368,ENSG00000253282
chr8	100901553	100902369	8:100901553-100902369	ENSG00000212994,ENSG00000275041,ENSG00000260368
chr8	100907888	100908315	8:100907888-100908315	ENSG00000260368
chr8	100908375	100909540	8:100908375-100909540	ENSG00000212994,ENSG00000275041,ENSG00000260368
chr8	100914873	100915182	8:100914873-100915182	ENSG00000260368
chr8	100926325	100926734	8:100926325-100926734	-
chr8	100928958	100929158	8:100928958-100929158	-
chr8	100929921	100930390	8:100929921-100930390	ENSG00000164924
chr8	100932998	100933609	8:100932998-100933609	-
chr8	100934352	100934614	8:100934352-100934614	-
chr8	100936322	100936614	8:100936322-100936614	ENSG00000164924
chr8	100938318	100939734	8:100938318-100939734	ENSG00000164924
chr8	100939948	100940208	8:100939948-100940208	ENSG00000164924
chr8	100947671	100948572	8:100947671-100948572	ENSG00000164924
chr8	100949543	100954134	8:100949543-100954134	ENSG00000164924,ENSG00000242315
chr8	101025996	101026346	8:101025996-101026346	ENSG00000248599
chr8	101051632	101052094	8:101051632-101052094	ENSG00000248599
chr8	101071681	101072216	8:101071681-101072216	ENSG00000248599
chr8	101080451	101081471	8:101080451-101081471	ENSG00000248599
chr8	101095720	101095920	8:101095720-101095920	-
chr8	101098432	101098977	8:101098432-101098977	ENSG00000287479
chr8	101108389	101109931	8:101108389-101109931	ENSG00000253942,ENSG00000287479,ENSG00000253282
chr8	101117810	101118341	8:101117810-101118341	ENSG00000253395,ENSG00000253355,ENSG00000253942,ENSG00000287479,ENSG00000253282
chr8	101123148	101123589	8:101123148-101123589	ENSG00000253395,ENSG00000253355
chr8	101126076	101127332	8:101126076-101127332	ENSG00000164924,ENSG00000242315,ENSG00000253395,ENSG00000253355,ENSG00000202360,ENSG00000253737,ENSG00000120963,ENSG00000271882,ENSG00000253942,ENSG00000287479,ENSG00000253282
chr8	101127935	101128243	8:101127935-101128243	ENSG00000253395,ENSG00000253355
chr8	101133060	101133738	8:101133060-101133738	ENSG00000253395,ENSG00000253355,ENSG00000202360,ENSG00000253737
chr8	101136277	101137791	8:101136277-101137791	ENSG00000164924,ENSG00000253395,ENSG00000253355,ENSG00000202360,ENSG00000253737,ENSG00000120963,ENSG00000271882,ENSG00000253942,ENSG00000287479,ENSG00000253282
chr8	101139933	101140288	8:101139933-101140288	ENSG00000202360,ENSG00000253737
chr8	101142530	101142745	8:101142530-101142745	ENSG00000202360,ENSG00000253737
chr8	101152835	101153229	8:101152835-101153229	-
chr8	101155018	101156397	8:101155018-101156397	-
chr8	101158824	101159851	8:101158824-101159851	ENSG00000261087,ENSG00000253942,ENSG00000287479
chr8	101165184	101165727	8:101165184-101165727	ENSG00000261087,ENSG00000120963,ENSG00000271882,ENSG00000253942,ENSG00000287479,ENSG00000253282,ENSG00000253153
chr8	101166181	101166651	8:101166181-101166651	ENSG00000261087
chr8	101181078	101181349	8:101181078-101181349	-
chr8	101184385	101184774	8:101184385-101184774	ENSG00000253942
chr8	101196788	101197020	8:101196788-101197020	ENSG00000120963
chr8	101198483	101198831	8:101198483-101198831	ENSG00000120963
chr8	101199747	101200079	8:101199747-101200079	ENSG00000120963
chr8	101203359	101203694	8:101203359-101203694	ENSG00000120963,ENSG00000271882
chr8	101204225	101206605	8:101204225-101206605	ENSG00000120963,ENSG00000271882,ENSG00000253942,ENSG00000253282
chr8	101207287	101207693	8:101207287-101207693	ENSG00000120963,ENSG00000271882,ENSG00000253942
chr8	101213528	101213865	8:101213528-101213865	ENSG00000120963,ENSG00000271882,ENSG00000253942
chr8	101246199	101246554	8:101246199-101246554	ENSG00000253942,ENSG00000287479,ENSG00000253282
chr8	101267993	101268700	8:101267993-101268700	ENSG00000253679,ENSG00000287479,ENSG00000253282
chr8	101301273	101301799	8:101301273-101301799	ENSG00000287479,ENSG00000253282,ENSG00000239115
chr8	101325108	101325532	8:101325108-101325532	ENSG00000271560,ENSG00000254084,ENSG00000253153
chr8	101327052	101327281	8:101327052-101327281	ENSG00000271560
chr8	101332831	101333257	8:101332831-101333257	ENSG00000271560,ENSG00000253644,ENSG00000239211
chr8	101358992	101359388	8:101358992-101359388	ENSG00000228224,ENSG00000254063,ENSG00000253644,ENSG00000239211,ENSG00000254084
chr8	101374136	101376724	8:101374136-101376724	ENSG00000228224,ENSG00000254063,ENSG00000253644,ENSG00000239211,ENSG00000254084,ENSG00000253153
chr8	101494165	101494558	8:101494165-101494558	ENSG00000254084,ENSG00000254024,ENSG00000083307
chr8	101501287	101501780	8:101501287-101501780	ENSG00000253644,ENSG00000239211,ENSG00000254084,ENSG00000254024,ENSG00000083307,ENSG00000253991,ENSG00000253153
chr8	101504316	101504967	8:101504316-101504967	ENSG00000254063,ENSG00000253644,ENSG00000239211,ENSG00000254084,ENSG00000254024,ENSG00000083307,ENSG00000253991,ENSG00000253153
chr8	101515710	101516298	8:101515710-101516298	ENSG00000239211,ENSG00000254084,ENSG00000253991,ENSG00000253153
chr8	101520911	101521111	8:101520911-101521111	ENSG00000254084,ENSG00000253991,ENSG00000253153
chr8	101619635	101620119	8:101619635-101620119	ENSG00000253153
chr8	101632656	101632863	8:101632656-101632863	ENSG00000083307
chr8	101636863	101637243	8:101636863-101637243	ENSG00000083307,ENSG00000253153
chr8	101655063	101655471	8:101655063-101655471	ENSG00000282989
chr8	101687532	101687966	8:101687532-101687966	ENSG00000104490,ENSG00000253629
chr8	101700761	101701511	8:101700761-101701511	ENSG00000253629,ENSG00000238372,ENSG00000282989
chr8	101702929	101703466	8:101702929-101703466	-
chr8	101809681	101810156	8:101809681-101810156	ENSG00000104490,ENSG00000238372,ENSG00000282989
chr8	101812286	101812870	8:101812286-101812870	ENSG00000238372,ENSG00000282989
chr8	101891886	101892090	8:101891886-101892090	ENSG00000238372,ENSG00000282989
chr8	101902413	101902625	8:101902413-101902625	ENSG00000238372,ENSG00000282989
chr8	101960559	101960829	8:101960559-101960829	-
chr8	101961963	101962313	8:101961963-101962313	ENSG00000238372,ENSG00000282989
chr8	102038585	102039308	8:102038585-102039308	ENSG00000238372,ENSG00000282989,ENSG00000254492
chr8	102044935	102045330	8:102044935-102045330	ENSG00000238372,ENSG00000282989,ENSG00000254492
chr8	102106841	102107041	8:102106841-102107041	-
chr8	102107883	102108335	8:102107883-102108335	ENSG00000254492
chr8	102122354	102122554	8:102122354-102122554	ENSG00000104490
chr8	102123023	102124495	8:102123023-102124495	ENSG00000104490,ENSG00000266756,ENSG00000254492
chr8	102126469	102126814	8:102126469-102126814	ENSG00000104490,ENSG00000266756
chr8	102128091	102129097	8:102128091-102129097	ENSG00000104490,ENSG00000238372,ENSG00000282989,ENSG00000266756,ENSG00000254492
chr8	102196980	102197826	8:102196980-102197826	ENSG00000253153,ENSG00000238372,ENSG00000282989,ENSG00000254492
chr8	102236712	102237263	8:102236712-102237263	ENSG00000048392,ENSG00000246263,ENSG00000253328,ENSG00000272037
chr8	102237516	102237950	8:102237516-102237950	ENSG00000048392,ENSG00000246263,ENSG00000253328
chr8	102238427	102240208	8:102238427-102240208	ENSG00000239211,ENSG00000254084,ENSG00000253153,ENSG00000282989,ENSG00000254492,ENSG00000048392,ENSG00000246263,ENSG00000253328,ENSG00000104517,ENSG00000272037,ENSG00000271612
chr8	102240444	102240764	8:102240444-102240764	ENSG00000246263,ENSG00000253328,ENSG00000272037
chr8	102287319	102287667	8:102287319-102287667	ENSG00000104517,ENSG00000272037
chr8	102289893	102290383	8:102289893-102290383	ENSG00000104517,ENSG00000272037
chr8	102331147	102331621	8:102331147-102331621	ENSG00000272037
chr8	102367987	102368775	8:102367987-102368775	ENSG00000104517,ENSG00000271612
chr8	102375509	102375829	8:102375509-102375829	-
chr8	102382925	102383481	8:102382925-102383481	ENSG00000271612
chr8	102384809	102385010	8:102384809-102385010	-
chr8	102394834	102395271	8:102394834-102395271	-
chr8	102395579	102395881	8:102395579-102395881	-
chr8	102403661	102404286	8:102403661-102404286	-
chr8	102410552	102411052	8:102410552-102411052	ENSG00000104517,ENSG00000253923,ENSG00000221387
chr8	102411270	102411685	8:102411270-102411685	ENSG00000104517,ENSG00000253923,ENSG00000221387
chr8	102411729	102413259	8:102411729-102413259	ENSG00000104517,ENSG00000272037,ENSG00000253923,ENSG00000221387,ENSG00000271612,ENSG00000253633
chr8	102415866	102416223	8:102415866-102416223	ENSG00000104517,ENSG00000253923,ENSG00000221387,ENSG00000271612
chr8	102494753	102495154	8:102494753-102495154	ENSG00000271612,ENSG00000240724
chr8	102495712	102496094	8:102495712-102496094	ENSG00000271612,ENSG00000240724
chr8	102497364	102497686	8:102497364-102497686	ENSG00000271612,ENSG00000240724
chr8	102528485	102529029	8:102528485-102529029	ENSG00000271612,ENSG00000253633,ENSG00000252593
chr8	102555456	102555874	8:102555456-102555874	ENSG00000155087
chr8	102557139	102557917	8:102557139-102557917	ENSG00000271612,ENSG00000253633,ENSG00000252593,ENSG00000155087
chr8	102564639	102565050	8:102564639-102565050	ENSG00000155087
chr8	102567667	102569075	8:102567667-102569075	ENSG00000272037,ENSG00000221387,ENSG00000271612,ENSG00000253633,ENSG00000252593,ENSG00000155087
chr8	102572327	102572849	8:102572327-102572849	ENSG00000271612
chr8	102577707	102578128	8:102577707-102578128	ENSG00000271612
chr8	102579155	102579486	8:102579155-102579486	-
chr8	102583220	102584131	8:102583220-102584131	ENSG00000271612
chr8	102585194	102586188	8:102585194-102586188	-
chr8	102599966	102602111	8:102599966-102602111	ENSG00000272037,ENSG00000271612,ENSG00000253633,ENSG00000252593,ENSG00000253382
chr8	102614127	102615112	8:102614127-102615112	ENSG00000253382
chr8	102617523	102617874	8:102617523-102617874	ENSG00000253382
chr8	102647586	102648121	8:102647586-102648121	ENSG00000155090
chr8	102651156	102651414	8:102651156-102651414	-
chr8	102651673	102652159	8:102651673-102652159	ENSG00000155090,ENSG00000283959,ENSG00000253669
chr8	102653628	102657040	8:102653628-102657040	ENSG00000155090,ENSG00000283959,ENSG00000250684,ENSG00000253669
chr8	102657168	102657936	8:102657168-102657936	ENSG00000155090,ENSG00000283959
chr8	102658033	102658625	8:102658033-102658625	ENSG00000155090,ENSG00000283959
chr8	102660697	102661164	8:102660697-102661164	ENSG00000155090,ENSG00000283959,ENSG00000250684
chr8	102661445	102661771	8:102661445-102661771	ENSG00000155090,ENSG00000283959
chr8	102662382	102662773	8:102662382-102662773	ENSG00000155090,ENSG00000283959
chr8	102662989	102663382	8:102662989-102663382	ENSG00000155090,ENSG00000283959,ENSG00000250684
chr8	102692542	102693011	8:102692542-102693011	ENSG00000250684
chr8	102731003	102731267	8:102731003-102731267	-
chr8	102738313	102739055	8:102738313-102739055	-
chr8	102746367	102746644	8:102746367-102746644	-
chr8	102752250	102752680	8:102752250-102752680	-
chr8	102768227	102768435	8:102768227-102768435	-
chr8	102769252	102769496	8:102769252-102769496	-
chr8	102788832	102789510	8:102788832-102789510	-
chr8	102789988	102790347	8:102789988-102790347	-
chr8	102790776	102791664	8:102790776-102791664	-
chr8	102792752	102793399	8:102792752-102793399	ENSG00000253669
chr8	102795017	102795951	8:102795017-102795951	ENSG00000253669
chr8	102803146	102803380	8:102803146-102803380	ENSG00000253669
chr8	102804841	102805152	8:102804841-102805152	ENSG00000253669
chr8	102805837	102807940	8:102805837-102807940	ENSG00000155090,ENSG00000283959,ENSG00000250684,ENSG00000253669
chr8	102808397	102809308	8:102808397-102809308	ENSG00000155090,ENSG00000283959,ENSG00000250684,ENSG00000253669
chr8	102810320	102811540	8:102810320-102811540	ENSG00000155090,ENSG00000253669
chr8	102814569	102814960	8:102814569-102814960	ENSG00000253669
chr8	102824349	102824599	8:102824349-102824599	-
chr8	102830579	102831012	8:102830579-102831012	ENSG00000155096,ENSG00000253385
chr8	102862668	102865179	8:102862668-102865179	ENSG00000155096,ENSG00000253385,ENSG00000253320
chr8	102884155	102884503	8:102884155-102884503	ENSG00000253320,ENSG00000253263
chr8	102886794	102887546	8:102886794-102887546	ENSG00000155096,ENSG00000253263
chr8	102897982	102898656	8:102897982-102898656	ENSG00000155096,ENSG00000253320,ENSG00000253263,ENSG00000244052
chr8	102898782	102899034	8:102898782-102899034	ENSG00000253263
chr8	102919123	102919489	8:102919123-102919489	ENSG00000244052
chr8	102929977	102930497	8:102929977-102930497	ENSG00000253320,ENSG00000244052
chr8	102956072	102957025	8:102956072-102957025	ENSG00000201216
chr8	102970997	102971251	8:102970997-102971251	-
chr8	102976893	102977372	8:102976893-102977372	ENSG00000253320,ENSG00000201216
chr8	102978205	102979315	8:102978205-102979315	ENSG00000253320,ENSG00000244052,ENSG00000201216
chr8	102979439	102980198	8:102979439-102980198	ENSG00000253385,ENSG00000253320,ENSG00000244052,ENSG00000201216,ENSG00000253663,ENSG00000286337,ENSG00000254644
chr8	102983896	102984207	8:102983896-102984207	-
chr8	103000243	103000443	8:103000243-103000443	-
chr8	103020400	103021621	8:103020400-103021621	ENSG00000155096,ENSG00000253385,ENSG00000244052,ENSG00000253663,ENSG00000254236,ENSG00000155097
chr8	103025884	103026164	8:103025884-103026164	ENSG00000254236,ENSG00000155097
chr8	103026882	103027148	8:103026882-103027148	ENSG00000254236,ENSG00000155097
chr8	103073781	103074259	8:103073781-103074259	-
chr8	103076300	103076606	8:103076300-103076606	ENSG00000253795,ENSG00000253556
chr8	103077684	103079255	8:103077684-103079255	ENSG00000253795,ENSG00000253556,ENSG00000253977,ENSG00000253851,ENSG00000286337,ENSG00000164932,ENSG00000266289,ENSG00000207399,ENSG00000255105
chr8	103080117	103080317	8:103080117-103080317	ENSG00000253795,ENSG00000253556,ENSG00000253977
chr8	103096634	103096834	8:103096634-103096834	ENSG00000253795,ENSG00000253556,ENSG00000253977
chr8	103111431	103111887	8:103111431-103111887	ENSG00000250929
chr8	103119069	103119942	8:103119069-103119942	ENSG00000253795,ENSG00000253556,ENSG00000253977,ENSG00000250929,ENSG00000236939,ENSG00000253851,ENSG00000286337
chr8	103124947	103125212	8:103124947-103125212	ENSG00000250929,ENSG00000236939
chr8	103138991	103139364	8:103138991-103139364	ENSG00000236939,ENSG00000164929
chr8	103140591	103141688	8:103140591-103141688	ENSG00000236939,ENSG00000164929,ENSG00000265657
chr8	103152015	103152433	8:103152015-103152433	ENSG00000236939,ENSG00000164929,ENSG00000265657
chr8	103170381	103170778	8:103170381-103170778	ENSG00000236939,ENSG00000164929,ENSG00000247081,ENSG00000265657,ENSG00000253851,ENSG00000286337
chr8	103176639	103176946	8:103176639-103176946	ENSG00000247081
chr8	103184040	103184394	8:103184040-103184394	-
chr8	103184452	103185228	8:103184452-103185228	ENSG00000253977,ENSG00000236939,ENSG00000164929,ENSG00000247081,ENSG00000265657,ENSG00000253851,ENSG00000286337,ENSG00000266289,ENSG00000207399,ENSG00000261670,ENSG00000271830,ENSG00000255105,ENSG00000254644
chr8	103209722	103209980	8:103209722-103209980	ENSG00000164929,ENSG00000253851
chr8	103263247	103263653	8:103263247-103263653	ENSG00000253851,ENSG00000286337
chr8	103293839	103294381	8:103293839-103294381	ENSG00000247081,ENSG00000164930,ENSG00000286337
chr8	103298268	103299434	8:103298268-103299434	ENSG00000247081,ENSG00000164930,ENSG00000286337
chr8	103371495	103371899	8:103371495-103371899	ENSG00000286337,ENSG00000164932,ENSG00000266289,ENSG00000207399
chr8	103373298	103373606	8:103373298-103373606	ENSG00000286337,ENSG00000164932,ENSG00000266289,ENSG00000207399
chr8	103394491	103394860	8:103394491-103394860	ENSG00000286337,ENSG00000164932,ENSG00000266289,ENSG00000207399
chr8	103406174	103406748	8:103406174-103406748	ENSG00000286337,ENSG00000266289,ENSG00000207399,ENSG00000164933,ENSG00000164934
chr8	103412012	103412824	8:103412012-103412824	ENSG00000266289,ENSG00000207399,ENSG00000164933,ENSG00000164934
chr8	103414191	103415920	8:103414191-103415920	ENSG00000253851,ENSG00000286337,ENSG00000164932,ENSG00000266289,ENSG00000207399,ENSG00000164933,ENSG00000285982,ENSG00000164934,ENSG00000261670,ENSG00000271830,ENSG00000253477,ENSG00000255105,ENSG00000254644
chr8	103416113	103416764	8:103416113-103416764	ENSG00000164933,ENSG00000164934
chr8	103445455	103445963	8:103445455-103445963	ENSG00000286337,ENSG00000266289,ENSG00000207399,ENSG00000261670,ENSG00000271830,ENSG00000255105,ENSG00000254644
chr8	103498558	103499379	8:103498558-103499379	ENSG00000285982,ENSG00000271830,ENSG00000253477,ENSG00000176406
chr8	103499693	103500852	8:103499693-103500852	ENSG00000285982,ENSG00000271830,ENSG00000253477,ENSG00000176406,ENSG00000254644
chr8	103501513	103502069	8:103501513-103502069	ENSG00000285982,ENSG00000271830,ENSG00000253477,ENSG00000176406,ENSG00000255105,ENSG00000254644
chr8	103511894	103512461	8:103511894-103512461	ENSG00000285982,ENSG00000271830,ENSG00000253477,ENSG00000176406,ENSG00000255105,ENSG00000254644
chr8	103764303	103764543	8:103764303-103764543	ENSG00000176406,ENSG00000239344
chr8	103765699	103766098	8:103765699-103766098	ENSG00000176406,ENSG00000239344
chr8	103778704	103779048	8:103778704-103779048	ENSG00000239344
chr8	103980581	103980904	8:103980581-103980904	-
chr8	104130128	104130513	8:104130128-104130513	-
chr8	104222937	104223431	8:104222937-104223431	ENSG00000176406
chr8	104225870	104226205	8:104225870-104226205	ENSG00000176406
chr8	104244817	104245196	8:104244817-104245196	-
chr8	104268760	104269125	8:104268760-104269125	-
chr8	104278472	104278736	8:104278472-104278736	-
chr8	104278884	104279298	8:104278884-104279298	-
chr8	104279555	104279796	8:104279555-104279796	-
chr8	104294138	104294602	8:104294138-104294602	-
chr8	104320177	104320377	8:104320177-104320377	-
chr8	104325460	104325833	8:104325460-104325833	-
chr8	104325972	104326378	8:104325972-104326378	-
chr8	104327085	104327474	8:104327085-104327474	-
chr8	104328207	104328645	8:104328207-104328645	-
chr8	104328708	104330590	8:104328708-104330590	ENSG00000254644,ENSG00000147647,ENSG00000164935,ENSG00000179577,ENSG00000279138,ENSG00000208032,ENSG00000243939,ENSG00000240271
chr8	104331722	104332000	8:104331722-104332000	ENSG00000164935
chr8	104336812	104337466	8:104336812-104337466	ENSG00000164935,ENSG00000279138,ENSG00000208032
chr8	104338754	104339239	8:104338754-104339239	ENSG00000164935
chr8	104339576	104340037	8:104339576-104340037	ENSG00000164935
chr8	104359992	104360434	8:104359992-104360434	ENSG00000164935
chr8	104360515	104362639	8:104360515-104362639	ENSG00000164935
chr8	104372857	104373395	8:104372857-104373395	-
chr8	104381900	104382209	8:104381900-104382209	ENSG00000147647
chr8	104412277	104412623	8:104412277-104412623	ENSG00000147647
chr8	104417977	104418459	8:104417977-104418459	ENSG00000147647,ENSG00000179577
chr8	104428562	104428762	8:104428562-104428762	ENSG00000179577
chr8	104442256	104442642	8:104442256-104442642	ENSG00000147647
chr8	104446341	104447105	8:104446341-104447105	ENSG00000147647,ENSG00000279138,ENSG00000208032
chr8	104464216	104464585	8:104464216-104464585	ENSG00000147647,ENSG00000279138,ENSG00000208032
chr8	104466518	104466921	8:104466518-104466921	ENSG00000147647,ENSG00000279138,ENSG00000208032
chr8	104492373	104492647	8:104492373-104492647	ENSG00000279138,ENSG00000208032,ENSG00000147650
chr8	104542697	104542908	8:104542697-104542908	-
chr8	104568813	104569117	8:104568813-104569117	ENSG00000253454
chr8	104585822	104586074	8:104585822-104586074	ENSG00000147650,ENSG00000169946
chr8	104586722	104586965	8:104586722-104586965	ENSG00000147650
chr8	104587987	104590316	8:104587987-104590316	ENSG00000147650,ENSG00000253454,ENSG00000169946,ENSG00000283157
chr8	104617588	104618444	8:104617588-104618444	ENSG00000255105,ENSG00000254644,ENSG00000279138,ENSG00000208032,ENSG00000147650,ENSG00000253454,ENSG00000283157,ENSG00000243939,ENSG00000253997,ENSG00000240271,ENSG00000254041,ENSG00000253318,ENSG00000243171,ENSG00000253526
chr8	104623009	104623247	8:104623009-104623247	-
chr8	104642896	104643499	8:104642896-104643499	ENSG00000254644,ENSG00000279138,ENSG00000208032,ENSG00000253454,ENSG00000283157,ENSG00000243939,ENSG00000253997,ENSG00000240271,ENSG00000254041,ENSG00000253318,ENSG00000253526
chr8	104665095	104666003	8:104665095-104666003	ENSG00000283157
chr8	104668990	104669292	8:104668990-104669292	ENSG00000283157
chr8	104690255	104690455	8:104690255-104690455	ENSG00000283157
chr8	104758646	104759130	8:104758646-104759130	ENSG00000283157
chr8	104759647	104760061	8:104759647-104760061	ENSG00000279138,ENSG00000208032,ENSG00000283157,ENSG00000243939
chr8	104787798	104788596	8:104787798-104788596	ENSG00000243939,ENSG00000253997,ENSG00000240271,ENSG00000254041,ENSG00000253318,ENSG00000243171,ENSG00000253420,ENSG00000254141,ENSG00000253526
chr8	104788916	104789376	8:104788916-104789376	ENSG00000243939,ENSG00000253997,ENSG00000240271,ENSG00000254041,ENSG00000253318,ENSG00000243171,ENSG00000254141
chr8	104864322	104865050	8:104864322-104865050	ENSG00000254644,ENSG00000243939,ENSG00000253997,ENSG00000240271,ENSG00000254041,ENSG00000253318,ENSG00000243171,ENSG00000254141,ENSG00000253526,ENSG00000201627
chr8	105318403	105319943	8:105318403-105319943	ENSG00000169946,ENSG00000243939,ENSG00000253997,ENSG00000240271,ENSG00000254041,ENSG00000253318,ENSG00000243171,ENSG00000253420,ENSG00000254141
chr8	105634702	105635050	8:105634702-105635050	ENSG00000253997,ENSG00000240271,ENSG00000254041,ENSG00000253318,ENSG00000243171,ENSG00000253420,ENSG00000254141
chr8	105646259	105646527	8:105646259-105646527	ENSG00000253420,ENSG00000254141
chr8	105728882	105729136	8:105728882-105729136	ENSG00000253420,ENSG00000254141,ENSG00000243601
chr8	105729350	105730362	8:105729350-105730362	ENSG00000243939,ENSG00000253997,ENSG00000240271,ENSG00000254041,ENSG00000253318,ENSG00000243171,ENSG00000253420,ENSG00000254141,ENSG00000243601,ENSG00000253526
chr8	105747677	105748071	8:105747677-105748071	ENSG00000243939,ENSG00000253997,ENSG00000240271,ENSG00000254041,ENSG00000253318,ENSG00000243171,ENSG00000253420,ENSG00000254141,ENSG00000243601,ENSG00000253526
chr8	105776542	105777197	8:105776542-105777197	ENSG00000243939,ENSG00000253997,ENSG00000240271,ENSG00000254041,ENSG00000253318,ENSG00000243171,ENSG00000251003,ENSG00000253420,ENSG00000254141,ENSG00000253526
chr8	105779839	105780243	8:105779839-105780243	ENSG00000243939,ENSG00000253997,ENSG00000240271,ENSG00000254041,ENSG00000253318,ENSG00000243171,ENSG00000251003,ENSG00000253420,ENSG00000254141,ENSG00000253526
chr8	105906020	105906237	8:105906020-105906237	ENSG00000251003,ENSG00000201627
chr8	106080895	106081365	8:106080895-106081365	ENSG00000251003,ENSG00000201627
chr8	106162081	106162389	8:106162081-106162389	ENSG00000201627
chr8	106170634	106171018	8:106170634-106171018	-
chr8	106206307	106206804	8:106206307-106206804	ENSG00000201627,ENSG00000213708
chr8	106269445	106272546	8:106269445-106272546	ENSG00000201627,ENSG00000213708,ENSG00000254021,ENSG00000164830
chr8	106428835	106429217	8:106428835-106429217	ENSG00000201627
chr8	106500032	106500414	8:106500032-106500414	-
chr8	106556515	106557005	8:106556515-106557005	ENSG00000201627
chr8	106577621	106577923	8:106577621-106577923	ENSG00000164830
chr8	106580974	106581191	8:106580974-106581191	ENSG00000164830
chr8	106591911	106592619	8:106591911-106592619	ENSG00000201627
chr8	106621721	106621948	8:106621721-106621948	-
chr8	106630917	106631206	8:106630917-106631206	-
chr8	106657032	106659230	8:106657032-106659230	ENSG00000164830,ENSG00000253582,ENSG00000253676
chr8	106659606	106660531	8:106659606-106660531	ENSG00000164830,ENSG00000253582,ENSG00000253676
chr8	106667853	106668306	8:106667853-106668306	ENSG00000253582,ENSG00000253676
chr8	106668485	106668857	8:106668485-106668857	ENSG00000253582,ENSG00000253676
chr8	106669814	106670367	8:106669814-106670367	ENSG00000164830,ENSG00000253582,ENSG00000253676
chr8	106674660	106675083	8:106674660-106675083	ENSG00000253676
chr8	106678894	106679215	8:106678894-106679215	ENSG00000253676
chr8	106705091	106705411	8:106705091-106705411	ENSG00000253676
chr8	106708265	106708465	8:106708265-106708465	ENSG00000253676
chr8	106725601	106726455	8:106725601-106726455	ENSG00000164830,ENSG00000253676,ENSG00000251892
chr8	106736288	106736781	8:106736288-106736781	ENSG00000164830,ENSG00000253676,ENSG00000251892
chr8	106757825	106758535	8:106757825-106758535	ENSG00000253526,ENSG00000201627,ENSG00000253676,ENSG00000251892,ENSG00000174429,ENSG00000275905,ENSG00000287289
chr8	106759076	106759293	8:106759076-106759293	-
chr8	106759909	106760332	8:106759909-106760332	ENSG00000174429
chr8	106761211	106761485	8:106761211-106761485	ENSG00000174429
chr8	106762841	106763488	8:106762841-106763488	ENSG00000174429
chr8	106765343	106765607	8:106765343-106765607	ENSG00000174429
chr8	106813127	106813410	8:106813127-106813410	-
chr8	106856516	106856901	8:106856516-106856901	ENSG00000275905
chr8	106857796	106858375	8:106857796-106858375	ENSG00000201627,ENSG00000253676,ENSG00000275905,ENSG00000287289
chr8	107068682	107068971	8:107068682-107068971	ENSG00000275905,ENSG00000287289,ENSG00000254146,ENSG00000287208
chr8	107267358	107267856	8:107267358-107267856	ENSG00000275905,ENSG00000287289,ENSG00000254146,ENSG00000287208
chr8	107282192	107282392	8:107282192-107282392	ENSG00000287289,ENSG00000287208
chr8	107287807	107288163	8:107287807-107288163	-
chr8	107296418	107296886	8:107296418-107296886	ENSG00000287289,ENSG00000254146,ENSG00000287208,ENSG00000154188
chr8	107303947	107304187	8:107303947-107304187	ENSG00000287289,ENSG00000287208,ENSG00000154188
chr8	107305163	107305512	8:107305163-107305512	ENSG00000254146,ENSG00000287208
chr8	107314409	107314999	8:107314409-107314999	ENSG00000287289,ENSG00000254146,ENSG00000287208,ENSG00000154188
chr8	107323014	107323241	8:107323014-107323241	ENSG00000154188
chr8	107331570	107332506	8:107331570-107332506	ENSG00000154188
chr8	107344030	107344504	8:107344030-107344504	ENSG00000154188
chr8	107371204	107371501	8:107371204-107371501	-
chr8	107485651	107486147	8:107485651-107486147	ENSG00000154188,ENSG00000286766
chr8	107494969	107496754	8:107494969-107496754	ENSG00000287289,ENSG00000254146,ENSG00000287208,ENSG00000154188,ENSG00000286766
chr8	107496922	107498246	8:107496922-107498246	ENSG00000154188,ENSG00000286766
chr8	107498564	107498804	8:107498564-107498804	ENSG00000154188,ENSG00000286766
chr8	107532437	107532646	8:107532437-107532646	-
chr8	107533535	107533964	8:107533535-107533964	-
chr8	107601788	107602255	8:107601788-107602255	ENSG00000248838
chr8	107602550	107603120	8:107602550-107603120	ENSG00000275905,ENSG00000287289,ENSG00000254146,ENSG00000287208,ENSG00000248838
chr8	107603555	107604048	8:107603555-107604048	ENSG00000275905,ENSG00000287289,ENSG00000254146,ENSG00000287208,ENSG00000248838
chr8	107614392	107615012	8:107614392-107615012	ENSG00000248838
chr8	107631944	107632860	8:107631944-107632860	ENSG00000275905,ENSG00000254146,ENSG00000287208,ENSG00000248838
chr8	107633693	107633893	8:107633693-107633893	ENSG00000248838
chr8	107638887	107639101	8:107638887-107639101	ENSG00000248838
chr8	107691926	107692449	8:107691926-107692449	ENSG00000287208,ENSG00000248838
chr8	107703208	107703951	8:107703208-107703951	ENSG00000275905,ENSG00000287289,ENSG00000254146,ENSG00000287208,ENSG00000248838,ENSG00000253754,ENSG00000243287
chr8	107737022	107737897	8:107737022-107737897	ENSG00000275905,ENSG00000287289,ENSG00000254146,ENSG00000287208,ENSG00000248838
chr8	107738189	107738495	8:107738189-107738495	-
chr8	107759502	107759834	8:107759502-107759834	-
chr8	107777817	107778017	8:107777817-107778017	-
chr8	107779148	107779485	8:107779148-107779485	-
chr8	107779651	107780160	8:107779651-107780160	-
chr8	107781529	107781918	8:107781529-107781918	-
chr8	107806954	107807442	8:107806954-107807442	-
chr8	107808265	107808723	8:107808265-107808723	-
chr8	107813475	107814015	8:107813475-107814015	-
chr8	107840827	107841652	8:107840827-107841652	ENSG00000275905,ENSG00000254146,ENSG00000287949,ENSG00000243287
chr8	107845169	107845764	8:107845169-107845764	ENSG00000287949,ENSG00000243287
chr8	107867123	107867450	8:107867123-107867450	ENSG00000287949
chr8	107876207	107876725	8:107876207-107876725	ENSG00000287949,ENSG00000200806
chr8	107877012	107877900	8:107877012-107877900	ENSG00000287949,ENSG00000200806
chr8	107883916	107884354	8:107883916-107884354	ENSG00000200806
chr8	107908387	107908590	8:107908387-107908590	-
chr8	107982493	107982693	8:107982493-107982693	ENSG00000147655,ENSG00000253228
chr8	108023557	108024074	8:108023557-108024074	ENSG00000147655,ENSG00000253228,ENSG00000243287
chr8	108033787	108034044	8:108033787-108034044	-
chr8	108034387	108034874	8:108034387-108034874	-
chr8	108070971	108071194	8:108070971-108071194	ENSG00000147655
chr8	108071354	108071744	8:108071354-108071744	ENSG00000147655
chr8	108080432	108080825	8:108080432-108080825	ENSG00000147655
chr8	108082700	108083380	8:108082700-108083380	ENSG00000147655
chr8	108136974	108137375	8:108136974-108137375	ENSG00000230948
chr8	108186899	108187518	8:108186899-108187518	ENSG00000253754,ENSG00000243287
chr8	108243075	108243282	8:108243075-108243282	ENSG00000104408,ENSG00000253754
chr8	108245672	108246103	8:108245672-108246103	ENSG00000104408
chr8	108246803	108247216	8:108246803-108247216	ENSG00000104408,ENSG00000253754
chr8	108248056	108249257	8:108248056-108249257	ENSG00000104408,ENSG00000253754
chr8	108266239	108266686	8:108266239-108266686	ENSG00000253754
chr8	108293379	108293608	8:108293379-108293608	ENSG00000243287
chr8	108294332	108294723	8:108294332-108294723	ENSG00000243287
chr8	108325641	108325885	8:108325641-108325885	ENSG00000243287
chr8	108337132	108337617	8:108337132-108337617	ENSG00000243287
chr8	108403643	108403843	8:108403643-108403843	ENSG00000243287
chr8	108442703	108444391	8:108442703-108444391	ENSG00000104408,ENSG00000253754,ENSG00000243287,ENSG00000104412
chr8	108445265	108445493	8:108445265-108445493	ENSG00000104408,ENSG00000104412
chr8	108468615	108469228	8:108468615-108469228	ENSG00000104408,ENSG00000253754,ENSG00000243287,ENSG00000104412
chr8	108473602	108474185	8:108473602-108474185	ENSG00000104408,ENSG00000253754,ENSG00000243287,ENSG00000104412,ENSG00000253949
chr8	108475745	108476155	8:108475745-108476155	ENSG00000253754,ENSG00000104412
chr8	108511861	108512158	8:108511861-108512158	-
chr8	108569436	108570046	8:108569436-108570046	ENSG00000243287,ENSG00000253657,ENSG00000253949
chr8	108620951	108621217	8:108620951-108621217	ENSG00000253949
chr8	108651646	108652294	8:108651646-108652294	ENSG00000253949,ENSG00000253580
chr8	108669776	108670701	8:108669776-108670701	ENSG00000253754,ENSG00000243287,ENSG00000253949,ENSG00000253580
chr8	108671234	108671832	8:108671234-108671832	-
chr8	108691230	108691506	8:108691230-108691506	-
chr8	108703465	108704162	8:108703465-108704162	-
chr8	108722876	108723270	8:108722876-108723270	-
chr8	108749532	108749732	8:108749532-108749732	-
chr8	108787226	108787814	8:108787226-108787814	ENSG00000164841
chr8	108890490	108890719	8:108890490-108890719	ENSG00000253796
chr8	108961656	108961863	8:108961656-108961863	ENSG00000253796
chr8	108976773	108977213	8:108976773-108977213	ENSG00000253796,ENSG00000174417
chr8	109099808	109100157	8:109099808-109100157	ENSG00000253796,ENSG00000174417
chr8	109195376	109195853	8:109195376-109195853	ENSG00000253796,ENSG00000174417
chr8	109262102	109262610	8:109262102-109262610	ENSG00000253796,ENSG00000250267
chr8	109293246	109293446	8:109293246-109293446	ENSG00000250267
chr8	109325647	109326287	8:109325647-109326287	ENSG00000253796,ENSG00000120526,ENSG00000120533
chr8	109332003	109332842	8:109332003-109332842	ENSG00000253796,ENSG00000120526,ENSG00000120533
chr8	109333039	109335454	8:109333039-109335454	ENSG00000253796,ENSG00000120526,ENSG00000250267,ENSG00000120533,ENSG00000248050
chr8	109346900	109347209	8:109346900-109347209	-
chr8	109428362	109428637	8:109428362-109428637	-
chr8	109470906	109471106	8:109470906-109471106	ENSG00000205038,ENSG00000254185
chr8	109521478	109521785	8:109521478-109521785	ENSG00000205038
chr8	109525039	109525378	8:109525039-109525378	ENSG00000205038
chr8	109534925	109535125	8:109534925-109535125	-
chr8	109538951	109540854	8:109538951-109540854	ENSG00000253796,ENSG00000205038,ENSG00000254185,ENSG00000147654,ENSG00000147642,ENSG00000248050,ENSG00000255099,ENSG00000240590,ENSG00000253956,ENSG00000253107,ENSG00000253877,ENSG00000253103,ENSG00000254124
chr8	109541952	109542347	8:109541952-109542347	ENSG00000147654
chr8	109551814	109552475	8:109551814-109552475	ENSG00000147654,ENSG00000147642,ENSG00000248050
chr8	109606940	109607369	8:109606940-109607369	ENSG00000147642
chr8	109644142	109644460	8:109644142-109644460	ENSG00000147642,ENSG00000248050
chr8	109644509	109645687	8:109644509-109645687	ENSG00000147642,ENSG00000248050
chr8	109729718	109730148	8:109729718-109730148	ENSG00000255099
chr8	109730369	109730856	8:109730369-109730856	ENSG00000255099,ENSG00000240590,ENSG00000253956
chr8	109733499	109734381	8:109733499-109734381	ENSG00000255099
chr8	109735208	109735578	8:109735208-109735578	ENSG00000255099
chr8	109876343	109876918	8:109876343-109876918	ENSG00000255099,ENSG00000283555,ENSG00000241385,ENSG00000240590,ENSG00000253956,ENSG00000253877,ENSG00000253489,ENSG00000254124
chr8	109896261	109896938	8:109896261-109896938	ENSG00000255099,ENSG00000241385
chr8	109974341	109974541	8:109974341-109974541	ENSG00000164794,ENSG00000255402
chr8	110011865	110012140	8:110011865-110012140	ENSG00000240590,ENSG00000253956
chr8	110048828	110049183	8:110048828-110049183	ENSG00000240590,ENSG00000253956,ENSG00000253717,ENSG00000253994
chr8	110056536	110056790	8:110056536-110056790	ENSG00000240590,ENSG00000253956
chr8	110056941	110057452	8:110056941-110057452	ENSG00000255099,ENSG00000240590,ENSG00000253956,ENSG00000253107,ENSG00000253994,ENSG00000253877,ENSG00000253103,ENSG00000253489,ENSG00000254124
chr8	110673535	110674397	8:110673535-110674397	ENSG00000255099,ENSG00000240590,ENSG00000253956,ENSG00000253107,ENSG00000253122,ENSG00000253717,ENSG00000253994,ENSG00000253877,ENSG00000254241,ENSG00000253103,ENSG00000253489,ENSG00000254124,ENSG00000253434,ENSG00000255033,ENSG00000253156
chr8	110697552	110698000	8:110697552-110698000	ENSG00000240590,ENSG00000253956,ENSG00000253107,ENSG00000253122,ENSG00000253717,ENSG00000253994,ENSG00000253877,ENSG00000254241,ENSG00000253103,ENSG00000253489,ENSG00000254124,ENSG00000253434,ENSG00000255033,ENSG00000253156
chr8	110832384	110832849	8:110832384-110832849	ENSG00000253956,ENSG00000253107,ENSG00000253717,ENSG00000253994,ENSG00000253877,ENSG00000254241,ENSG00000253103,ENSG00000253489,ENSG00000254124
chr8	110918485	110918742	8:110918485-110918742	ENSG00000253877,ENSG00000254241,ENSG00000253103,ENSG00000253489,ENSG00000254124,ENSG00000255033
chr8	111680512	111680919	8:111680512-111680919	ENSG00000253877,ENSG00000253103,ENSG00000253489,ENSG00000254124,ENSG00000253434,ENSG00000255033,ENSG00000253156,ENSG00000287942,ENSG00000286946,ENSG00000230169
chr8	111797218	111797560	8:111797218-111797560	ENSG00000253994,ENSG00000253877,ENSG00000253103,ENSG00000253489,ENSG00000254124,ENSG00000253434,ENSG00000255033,ENSG00000253156
chr8	111951776	111952202	8:111951776-111952202	ENSG00000254124,ENSG00000253434,ENSG00000222146,ENSG00000286946,ENSG00000230169,ENSG00000238399
chr8	111956574	111957050	8:111956574-111957050	ENSG00000253956,ENSG00000253877,ENSG00000253103,ENSG00000253489,ENSG00000254124,ENSG00000253434,ENSG00000255033,ENSG00000253156,ENSG00000222146,ENSG00000286946,ENSG00000230169,ENSG00000238399
chr8	111964153	111964639	8:111964153-111964639	ENSG00000253877,ENSG00000253103,ENSG00000253489,ENSG00000254124,ENSG00000253434,ENSG00000255033,ENSG00000253156,ENSG00000222146,ENSG00000286946,ENSG00000230169,ENSG00000238399
chr8	111999605	111999889	8:111999605-111999889	ENSG00000222146,ENSG00000286946
chr8	112082355	112082867	8:112082355-112082867	ENSG00000253877,ENSG00000253103,ENSG00000253489,ENSG00000254124,ENSG00000255033,ENSG00000253156,ENSG00000222146,ENSG00000286946,ENSG00000230169,ENSG00000238399
chr8	112801138	112801348	8:112801138-112801348	ENSG00000238399
chr8	113013871	113014366	8:113013871-113014366	ENSG00000253489,ENSG00000222146,ENSG00000286946,ENSG00000230169,ENSG00000238399,ENSG00000227514
chr8	113437505	113438476	8:113437505-113438476	ENSG00000164796,ENSG00000227514,ENSG00000287819,ENSG00000286937
chr8	113454887	113455652	8:113454887-113455652	ENSG00000253103,ENSG00000164796,ENSG00000286946,ENSG00000230169,ENSG00000238399,ENSG00000227514,ENSG00000287819,ENSG00000286937
chr8	113652243	113652684	8:113652243-113652684	ENSG00000253207
chr8	113665575	113665826	8:113665575-113665826	ENSG00000253207
chr8	113684761	113685734	8:113684761-113685734	ENSG00000253103,ENSG00000254124,ENSG00000253434,ENSG00000255033,ENSG00000253156,ENSG00000287942,ENSG00000222146,ENSG00000164796,ENSG00000286946,ENSG00000230169,ENSG00000238399,ENSG00000227514,ENSG00000286937,ENSG00000253207,ENSG00000206719,ENSG00000254339,ENSG00000253499,ENSG00000253756
chr8	113691872	113692425	8:113691872-113692425	ENSG00000253103,ENSG00000254124,ENSG00000253434,ENSG00000255033,ENSG00000253156,ENSG00000222146,ENSG00000286946,ENSG00000230169,ENSG00000238399,ENSG00000227514,ENSG00000253207,ENSG00000206719,ENSG00000254339,ENSG00000253499,ENSG00000253756
chr8	113740247	113740715	8:113740247-113740715	ENSG00000230169,ENSG00000238399,ENSG00000227514,ENSG00000206719
chr8	114270546	114270778	8:114270546-114270778	ENSG00000254339,ENSG00000253499
chr8	114298383	114298763	8:114298383-114298763	ENSG00000254339,ENSG00000253499
chr8	114454494	114454807	8:114454494-114454807	ENSG00000253499
chr8	114828866	114829132	8:114828866-114829132	ENSG00000253756
chr8	114846648	114846986	8:114846648-114846986	ENSG00000253756
chr8	114855911	114856118	8:114855911-114856118	ENSG00000253756
chr8	114920411	114921104	8:114920411-114921104	ENSG00000253756
chr8	114996970	114997283	8:114996970-114997283	-
chr8	115055876	115057059	8:115055876-115057059	ENSG00000238399,ENSG00000227514,ENSG00000206719,ENSG00000253499,ENSG00000253756,ENSG00000199450,ENSG00000287826,ENSG00000253672,ENSG00000164756,ENSG00000244033,ENSG00000253271,ENSG00000253622,ENSG00000240151,ENSG00000286308
chr8	115071451	115072383	8:115071451-115072383	ENSG00000238399,ENSG00000206719,ENSG00000253499,ENSG00000253756,ENSG00000199450,ENSG00000287826,ENSG00000253672,ENSG00000164756,ENSG00000244033,ENSG00000253271,ENSG00000253622,ENSG00000240151,ENSG00000286308
chr8	115076234	115077135	8:115076234-115077135	ENSG00000253756
chr8	115099510	115099769	8:115099510-115099769	-
chr8	115100379	115101315	8:115100379-115101315	ENSG00000253756,ENSG00000253672,ENSG00000240151
chr8	115107403	115107686	8:115107403-115107686	-
chr8	115209410	115209747	8:115209410-115209747	-
chr8	115218445	115219479	8:115218445-115219479	ENSG00000253672,ENSG00000253622
chr8	115222533	115223493	8:115222533-115223493	-
chr8	115274726	115275258	8:115274726-115275258	-
chr8	115275748	115276309	8:115275748-115276309	-
chr8	115331031	115331369	8:115331031-115331369	-
chr8	115334332	115334936	8:115334332-115334936	-
chr8	115394367	115394574	8:115394367-115394574	-
chr8	115419627	115419834	8:115419627-115419834	-
chr8	115427398	115428181	8:115427398-115428181	ENSG00000253756,ENSG00000104447,ENSG00000227170,ENSG00000199450,ENSG00000287826,ENSG00000253672,ENSG00000244033,ENSG00000253271,ENSG00000253622,ENSG00000240151,ENSG00000286308
chr8	115429007	115429787	8:115429007-115429787	-
chr8	115429957	115430157	8:115429957-115430157	-
chr8	115430250	115430457	8:115430250-115430457	-
chr8	115431444	115431875	8:115431444-115431875	-
chr8	115444640	115445048	8:115444640-115445048	-
chr8	115445140	115445736	8:115445140-115445736	-
chr8	115446279	115447300	8:115446279-115447300	ENSG00000227170,ENSG00000287826,ENSG00000253672
chr8	115449050	115449710	8:115449050-115449710	-
chr8	115449918	115450926	8:115449918-115450926	-
chr8	115451397	115452436	8:115451397-115452436	-
chr8	115457733	115458295	8:115457733-115458295	ENSG00000227170
chr8	115495026	115495453	8:115495026-115495453	ENSG00000104447,ENSG00000227170
chr8	115501990	115502190	8:115501990-115502190	ENSG00000227170
chr8	115563240	115564066	8:115563240-115564066	-
chr8	115568779	115569329	8:115568779-115569329	-
chr8	115575634	115575838	8:115575634-115575838	-
chr8	115576294	115576905	8:115576294-115576905	ENSG00000227170,ENSG00000287826
chr8	115576959	115577191	8:115576959-115577191	-
chr8	115581847	115582665	8:115581847-115582665	-
chr8	115583868	115584163	8:115583868-115584163	-
chr8	115584915	115585768	8:115584915-115585768	-
chr8	115586739	115587002	8:115586739-115587002	-
chr8	115588797	115589375	8:115588797-115589375	ENSG00000227170
chr8	115606939	115607267	8:115606939-115607267	-
chr8	115607840	115608373	8:115607840-115608373	-
chr8	115614813	115615155	8:115614813-115615155	-
chr8	115620804	115621004	8:115620804-115621004	-
chr8	115622713	115624060	8:115622713-115624060	ENSG00000104447
chr8	115627962	115628378	8:115627962-115628378	ENSG00000104447
chr8	115630023	115630335	8:115630023-115630335	-
chr8	115643502	115643758	8:115643502-115643758	-
chr8	115647985	115648727	8:115647985-115648727	ENSG00000104447
chr8	115648791	115649288	8:115648791-115649288	-
chr8	115649823	115650114	8:115649823-115650114	-
chr8	115650914	115651856	8:115650914-115651856	ENSG00000104447
chr8	115658361	115658677	8:115658361-115658677	-
chr8	115666134	115666688	8:115666134-115666688	ENSG00000104447
chr8	115667043	115668335	8:115667043-115668335	ENSG00000104447
chr8	115668375	115669847	8:115668375-115669847	ENSG00000104447
chr8	115673450	115673650	8:115673450-115673650	-
chr8	115744951	115745515	8:115744951-115745515	-
chr8	115774671	115774968	8:115774671-115774968	-
chr8	115823136	115823336	8:115823136-115823336	-
chr8	115845736	115847181	8:115845736-115847181	ENSG00000253756,ENSG00000199450,ENSG00000287826,ENSG00000253672,ENSG00000164756,ENSG00000253271,ENSG00000253622,ENSG00000240151,ENSG00000286308
chr8	115867511	115868072	8:115867511-115868072	-
chr8	115870493	115870807	8:115870493-115870807	-
chr8	115877348	115877807	8:115877348-115877807	-
chr8	115878141	115878953	8:115878141-115878953	ENSG00000287826
chr8	115922566	115922976	8:115922566-115922976	-
chr8	115970967	115971239	8:115970967-115971239	ENSG00000199450
chr8	115978237	115978777	8:115978237-115978777	ENSG00000199450,ENSG00000287826,ENSG00000253672
chr8	115994893	115995120	8:115994893-115995120	ENSG00000199450
chr8	116056981	116057301	8:116056981-116057301	ENSG00000199450
chr8	116058038	116058654	8:116058038-116058654	ENSG00000199450,ENSG00000287826,ENSG00000253672
chr8	116112527	116112743	8:116112527-116112743	-
chr8	116116121	116116416	8:116116121-116116416	ENSG00000287826
chr8	116322189	116322619	8:116322189-116322619	ENSG00000249917,ENSG00000287826
chr8	116352178	116352471	8:116352178-116352471	ENSG00000249917,ENSG00000287826,ENSG00000253672
chr8	116354519	116354762	8:116354519-116354762	ENSG00000253672
chr8	116444563	116445154	8:116444563-116445154	ENSG00000253672
chr8	116447867	116448406	8:116447867-116448406	ENSG00000253672
chr8	116461351	116461740	8:116461351-116461740	ENSG00000253672
chr8	116471850	116472150	8:116471850-116472150	-
chr8	116472370	116472954	8:116472370-116472954	-
chr8	116474712	116475062	8:116474712-116475062	-
chr8	116574884	116575118	8:116574884-116575118	-
chr8	116646740	116647075	8:116646740-116647075	-
chr8	116649779	116650174	8:116649779-116650174	-
chr8	116651667	116652334	8:116651667-116652334	ENSG00000147677
chr8	116694526	116695222	8:116694526-116695222	-
chr8	116709347	116709599	8:116709347-116709599	-
chr8	116728505	116728916	8:116728505-116728916	-
chr8	116755363	116756337	8:116755363-116756337	ENSG00000147677,ENSG00000147679
chr8	116761564	116761970	8:116761564-116761970	ENSG00000147677,ENSG00000147679
chr8	116765705	116768067	8:116765705-116768067	ENSG00000147677,ENSG00000147679
chr8	116788314	116788724	8:116788314-116788724	-
chr8	116839907	116840118	8:116839907-116840118	ENSG00000164754
chr8	116848449	116848707	8:116848449-116848707	ENSG00000164754
chr8	116851139	116851463	8:116851139-116851463	ENSG00000164754
chr8	116868053	116868295	8:116868053-116868295	ENSG00000164754,ENSG00000253327,ENSG00000283956
chr8	116872205	116872417	8:116872205-116872417	ENSG00000164754,ENSG00000253327,ENSG00000283956
chr8	116872512	116872971	8:116872512-116872971	ENSG00000164754,ENSG00000253327,ENSG00000283956
chr8	116873160	116875284	8:116873160-116875284	ENSG00000164754,ENSG00000253327,ENSG00000283956
chr8	116879070	116879310	8:116879070-116879310	ENSG00000164754,ENSG00000253327,ENSG00000283956
chr8	116887516	116887924	8:116887516-116887924	-
chr8	116935367	116935597	8:116935367-116935597	ENSG00000205002,ENSG00000164756
chr8	116938200	116938729	8:116938200-116938729	ENSG00000205002,ENSG00000164756,ENSG00000244033
chr8	116975266	116975815	8:116975266-116975815	ENSG00000164756,ENSG00000244033,ENSG00000253271,ENSG00000253622,ENSG00000240151
chr8	117044625	117045012	8:117044625-117045012	ENSG00000244033,ENSG00000253271,ENSG00000253622
chr8	117304131	117304441	8:117304131-117304441	ENSG00000240151,ENSG00000286308,ENSG00000252852
chr8	117328893	117329355	8:117328893-117329355	ENSG00000286308,ENSG00000252852
chr8	117330085	117330509	8:117330085-117330509	ENSG00000286308,ENSG00000252852
chr8	117398772	117399194	8:117398772-117399194	-
chr8	117439127	117440499	8:117439127-117440499	ENSG00000286308
chr8	117443279	117443960	8:117443279-117443960	ENSG00000240151,ENSG00000286308
chr8	117520121	117521768	8:117520121-117521768	ENSG00000286308,ENSG00000164758,ENSG00000239917
chr8	117560121	117560465	8:117560121-117560465	-
chr8	117615449	117615649	8:117615449-117615649	-
chr8	117831581	117831781	8:117831581-117831781	-
chr8	117861980	117862466	8:117861980-117862466	-
chr8	117877106	117877502	8:117877106-117877502	-
chr8	117881283	117882119	8:117881283-117882119	ENSG00000253622,ENSG00000240151,ENSG00000286308,ENSG00000242206,ENSG00000207334,ENSG00000254247
chr8	117888315	117888687	8:117888315-117888687	-
chr8	117905935	117906189	8:117905935-117906189	-
chr8	117907250	117907554	8:117907250-117907554	-
chr8	117914801	117915029	8:117914801-117915029	-
chr8	117918427	117918773	8:117918427-117918773	-
chr8	117956222	117956510	8:117956222-117956510	-
chr8	117956842	117957692	8:117956842-117957692	-
chr8	117969559	117970348	8:117969559-117970348	-
chr8	117985023	117985511	8:117985023-117985511	-
chr8	117989398	117990073	8:117989398-117990073	-
chr8	117990558	117990832	8:117990558-117990832	-
chr8	118018648	118018924	8:118018648-118018924	-
chr8	118018976	118020148	8:118018976-118020148	ENSG00000182197
chr8	118056175	118056613	8:118056175-118056613	-
chr8	118060710	118061314	8:118060710-118061314	-
chr8	118067680	118067965	8:118067680-118067965	-
chr8	118080706	118081042	8:118080706-118081042	-
chr8	118086305	118086665	8:118086305-118086665	-
chr8	118089634	118090145	8:118089634-118090145	-
chr8	118099662	118100154	8:118099662-118100154	-
chr8	118107333	118107678	8:118107333-118107678	ENSG00000182197
chr8	118108597	118109420	8:118108597-118109420	ENSG00000182197
chr8	118110656	118112386	8:118110656-118112386	ENSG00000182197
chr8	118120536	118121033	8:118120536-118121033	-
chr8	118127147	118127359	8:118127147-118127359	-
chr8	118140799	118141134	8:118140799-118141134	-
chr8	118142580	118143167	8:118142580-118143167	-
chr8	118189960	118190469	8:118189960-118190469	-
chr8	118195636	118196574	8:118195636-118196574	ENSG00000253622,ENSG00000240151,ENSG00000286308,ENSG00000242206,ENSG00000254247
chr8	118201219	118201439	8:118201219-118201439	-
chr8	118256970	118257212	8:118256970-118257212	-
chr8	118278936	118280009	8:118278936-118280009	ENSG00000225885
chr8	118281537	118282503	8:118281537-118282503	ENSG00000225885
chr8	118284725	118285913	8:118284725-118285913	ENSG00000225885
chr8	118307971	118308181	8:118307971-118308181	-
chr8	118349991	118350746	8:118349991-118350746	-
chr8	118351263	118352104	8:118351263-118352104	-
chr8	118379881	118380254	8:118379881-118380254	-
chr8	118403681	118403948	8:118403681-118403948	-
chr8	118414907	118415318	8:118414907-118415318	-
chr8	118499060	118499705	8:118499060-118499705	-
chr8	118509211	118509705	8:118509211-118509705	-
chr8	118620484	118622462	8:118620484-118622462	ENSG00000177570,ENSG00000281641
chr8	118622904	118623302	8:118622904-118623302	ENSG00000177570,ENSG00000281641
chr8	118740738	118741119	8:118740738-118741119	ENSG00000242206,ENSG00000207334,ENSG00000184374,ENSG00000254278
chr8	118743559	118743950	8:118743559-118743950	ENSG00000242206,ENSG00000207334,ENSG00000254247,ENSG00000184374,ENSG00000254278
chr8	118853546	118853746	8:118853546-118853746	-
chr8	118905222	118905601	8:118905222-118905601	ENSG00000242206,ENSG00000207334,ENSG00000254247
chr8	118951563	118952345	8:118951563-118952345	ENSG00000242206,ENSG00000164761,ENSG00000207334,ENSG00000254247,ENSG00000184374
chr8	119045810	119046315	8:119045810-119046315	ENSG00000242206,ENSG00000207334,ENSG00000254247,ENSG00000184374,ENSG00000254278
chr8	119071952	119072337	8:119071952-119072337	ENSG00000242206,ENSG00000207334,ENSG00000184374,ENSG00000254278
chr8	119116330	119117001	8:119116330-119117001	ENSG00000242206,ENSG00000207334,ENSG00000254247,ENSG00000184374,ENSG00000254278,ENSG00000147676,ENSG00000253972,ENSG00000276479,ENSG00000206776
chr8	119118190	119118603	8:119118190-119118603	ENSG00000242206,ENSG00000207334,ENSG00000254247,ENSG00000184374,ENSG00000254278,ENSG00000253972,ENSG00000276479
chr8	119206674	119208633	8:119206674-119208633	ENSG00000147676,ENSG00000253972
chr8	119222909	119223294	8:119222909-119223294	ENSG00000253972
chr8	119354140	119354441	8:119354140-119354441	ENSG00000276479,ENSG00000206776
chr8	119414804	119415430	8:119414804-119415430	ENSG00000253972,ENSG00000276479,ENSG00000286282,ENSG00000206776,ENSG00000136999
chr8	119415754	119417292	8:119415754-119417292	ENSG00000253972,ENSG00000276479,ENSG00000286282,ENSG00000206776,ENSG00000136999,ENSG00000253398,ENSG00000254037
chr8	119433119	119433471	8:119433119-119433471	ENSG00000206776
chr8	119448634	119449187	8:119448634-119449187	ENSG00000253972,ENSG00000276479,ENSG00000206776,ENSG00000253398,ENSG00000254037,ENSG00000201896
chr8	119452406	119452877	8:119452406-119452877	ENSG00000253972,ENSG00000276479,ENSG00000206776,ENSG00000253398,ENSG00000254037,ENSG00000201896
chr8	119539781	119540008	8:119539781-119540008	-
chr8	119540486	119541189	8:119540486-119541189	ENSG00000253972,ENSG00000276479,ENSG00000206776,ENSG00000253398,ENSG00000254037,ENSG00000201896
chr8	119600916	119602230	8:119600916-119602230	ENSG00000253972,ENSG00000276479,ENSG00000206776,ENSG00000253398,ENSG00000254037,ENSG00000136960,ENSG00000253495,ENSG00000201896
chr8	119614210	119614848	8:119614210-119614848	ENSG00000276479,ENSG00000206776,ENSG00000254037,ENSG00000136960,ENSG00000253495,ENSG00000201896
chr8	119615189	119616013	8:119615189-119616013	ENSG00000136960,ENSG00000253495,ENSG00000201896
chr8	119618878	119619481	8:119618878-119619481	ENSG00000254037,ENSG00000136960,ENSG00000253495,ENSG00000201896
chr8	119626795	119626995	8:119626795-119626995	-
chr8	119638711	119639748	8:119638711-119639748	ENSG00000136960
chr8	119641797	119642432	8:119641797-119642432	ENSG00000136960
chr8	119643810	119644388	8:119643810-119644388	ENSG00000136960,ENSG00000201896
chr8	119648253	119648829	8:119648253-119648829	ENSG00000136960,ENSG00000201896
chr8	119650578	119650880	8:119650578-119650880	ENSG00000201896
chr8	119688702	119689080	8:119688702-119689080	ENSG00000201896
chr8	119722041	119722248	8:119722041-119722248	ENSG00000201896
chr8	119767898	119768181	8:119767898-119768181	ENSG00000064313
chr8	119784642	119785134	8:119784642-119785134	ENSG00000201896,ENSG00000064313
chr8	119832246	119833404	8:119832246-119833404	ENSG00000064313,ENSG00000286362,ENSG00000136982,ENSG00000279347
chr8	119855139	119856623	8:119855139-119856623	ENSG00000136982,ENSG00000279347,ENSG00000244642
chr8	119863136	119863336	8:119863136-119863336	ENSG00000136982,ENSG00000244642
chr8	119867158	119867585	8:119867158-119867585	ENSG00000244642,ENSG00000245330,ENSG00000155792
chr8	119873354	119875125	8:119873354-119875125	ENSG00000136982,ENSG00000279347,ENSG00000244642,ENSG00000245330,ENSG00000155792,ENSG00000254343
chr8	119877285	119877739	8:119877285-119877739	ENSG00000245330,ENSG00000155792
chr8	119885045	119885738	8:119885045-119885738	ENSG00000245330,ENSG00000202356,ENSG00000254343
chr8	119893281	119893555	8:119893281-119893555	ENSG00000202356
chr8	119897698	119898101	8:119897698-119898101	ENSG00000202356
chr8	119917398	119917944	8:119917398-119917944	-
chr8	119919831	119920208	8:119919831-119920208	-
chr8	119932733	119933261	8:119932733-119933261	-
chr8	119933590	119933954	8:119933590-119933954	-
chr8	119934108	119934627	8:119934108-119934627	-
chr8	119943062	119943425	8:119943062-119943425	-
chr8	119951713	119953046	8:119951713-119953046	ENSG00000254343
chr8	119955702	119957068	8:119955702-119957068	ENSG00000155792,ENSG00000254343
chr8	119961250	119961720	8:119961250-119961720	ENSG00000155792
chr8	119962182	119962969	8:119962182-119962969	ENSG00000155792,ENSG00000254343
chr8	119973453	119973899	8:119973453-119973899	ENSG00000155792,ENSG00000254343
chr8	119982119	119983479	8:119982119-119983479	ENSG00000254343
chr8	119990523	119991022	8:119990523-119991022	ENSG00000254343
chr8	120003475	120003675	8:120003475-120003675	-
chr8	120004337	120004855	8:120004337-120004855	ENSG00000254343
chr8	120008739	120009214	8:120008739-120009214	ENSG00000254343
chr8	120065693	120066108	8:120065693-120066108	ENSG00000254343
chr8	120067810	120068286	8:120067810-120068286	ENSG00000254343
chr8	120074995	120075329	8:120074995-120075329	ENSG00000254343
chr8	120080472	120080672	8:120080472-120080672	-
chr8	120083007	120083207	8:120083007-120083207	-
chr8	120084461	120084877	8:120084461-120084877	ENSG00000244642,ENSG00000245330,ENSG00000254343
chr8	120094954	120095154	8:120094954-120095154	-
chr8	120110736	120111256	8:120110736-120111256	ENSG00000187955
chr8	120115508	120115905	8:120115508-120115905	ENSG00000187955
chr8	120123485	120124075	8:120123485-120124075	ENSG00000187955
chr8	120124221	120124579	8:120124221-120124579	ENSG00000187955
chr8	120208171	120208512	8:120208171-120208512	ENSG00000187955
chr8	120286997	120287337	8:120286997-120287337	-
chr8	120294152	120294534	8:120294152-120294534	-
chr8	120298694	120299309	8:120298694-120299309	ENSG00000187955,ENSG00000271219
chr8	120444084	120445677	8:120444084-120445677	ENSG00000172172,ENSG00000172167
chr8	120452734	120453069	8:120452734-120453069	ENSG00000172172,ENSG00000172167
chr8	120458706	120459016	8:120458706-120459016	ENSG00000172167
chr8	120562816	120563266	8:120562816-120563266	ENSG00000250290
chr8	120678249	120678744	8:120678249-120678744	ENSG00000250290
chr8	120682276	120682778	8:120682276-120682778	ENSG00000172164,ENSG00000250290
chr8	120702229	120702429	8:120702229-120702429	-
chr8	120706588	120706821	8:120706588-120706821	-
chr8	120724852	120725199	8:120724852-120725199	-
chr8	120745094	120745369	8:120745094-120745369	-
chr8	120745606	120745832	8:120745606-120745832	-
chr8	120747475	120748511	8:120747475-120748511	ENSG00000250290,ENSG00000248318
chr8	120749381	120749972	8:120749381-120749972	ENSG00000250290,ENSG00000248318
chr8	120757243	120757751	8:120757243-120757751	ENSG00000248318
chr8	120773249	120773695	8:120773249-120773695	ENSG00000250290,ENSG00000248318
chr8	120779432	120779826	8:120779432-120779826	ENSG00000248318
chr8	120780048	120780696	8:120780048-120780696	ENSG00000172164,ENSG00000250290,ENSG00000248318,ENSG00000272502
chr8	120782017	120782217	8:120782017-120782217	-
chr8	120803455	120804645	8:120803455-120804645	ENSG00000172164,ENSG00000250290,ENSG00000272502
chr8	120808548	120812741	8:120808548-120812741	ENSG00000172164,ENSG00000272502
chr8	120824108	120824777	8:120824108-120824777	ENSG00000172164,ENSG00000272502
chr8	120827307	120828353	8:120827307-120828353	ENSG00000172164,ENSG00000250290,ENSG00000248318,ENSG00000272502,ENSG00000271219
chr8	120836320	120836806	8:120836320-120836806	-
chr8	120857425	120858067	8:120857425-120858067	-
chr8	120861481	120861750	8:120861481-120861750	-
chr8	120862908	120863205	8:120862908-120863205	-
chr8	120868614	120869175	8:120868614-120869175	ENSG00000250290
chr8	120912972	120913406	8:120912972-120913406	ENSG00000253619
chr8	120932715	120933010	8:120932715-120933010	-
chr8	120938982	120939382	8:120938982-120939382	-
chr8	120939505	120939795	8:120939505-120939795	-
chr8	120951189	120951546	8:120951189-120951546	ENSG00000271219
chr8	120956711	120957082	8:120956711-120957082	-
chr8	121150827	121151027	8:121150827-121151027	ENSG00000271219
chr8	121240477	121240914	8:121240477-121240914	ENSG00000271219
chr8	121244998	121245257	8:121244998-121245257	-
chr8	121248900	121249209	8:121248900-121249209	ENSG00000271219
chr8	121260775	121261501	8:121260775-121261501	ENSG00000271219,ENSG00000254209
chr8	121262757	121263272	8:121262757-121263272	ENSG00000271219,ENSG00000254209
chr8	121328027	121329237	8:121328027-121329237	-
chr8	121375563	121376061	8:121375563-121376061	ENSG00000239872
chr8	121376779	121377230	8:121376779-121377230	ENSG00000239872
chr8	121382697	121383092	8:121382697-121383092	ENSG00000239872
chr8	121405740	121406364	8:121405740-121406364	ENSG00000271219
chr8	121406503	121407176	8:121406503-121407176	-
chr8	121412982	121413688	8:121412982-121413688	-
chr8	121425268	121426142	8:121425268-121426142	-
chr8	121458470	121458977	8:121458470-121458977	-
chr8	121530313	121530806	8:121530313-121530806	-
chr8	121531418	121531846	8:121531418-121531846	-
chr8	121638898	121640291	8:121638898-121640291	ENSG00000170961,ENSG00000248690,ENSG00000254209
chr8	121641310	121641564	8:121641310-121641564	ENSG00000170961,ENSG00000248690
chr8	121641616	121641951	8:121641616-121641951	ENSG00000170961,ENSG00000248690
chr8	121642212	121642669	8:121642212-121642669	ENSG00000170961,ENSG00000248690,ENSG00000254209
chr8	121674348	121674663	8:121674348-121674663	ENSG00000248690,ENSG00000254209
chr8	121710830	121711030	8:121710830-121711030	ENSG00000254209
chr8	121724470	121724731	8:121724470-121724731	ENSG00000254209
chr8	121805906	121806283	8:121805906-121806283	-
chr8	121811354	121812400	8:121811354-121812400	ENSG00000271219,ENSG00000170961,ENSG00000248690,ENSG00000254209,ENSG00000253814,ENSG00000255364,ENSG00000253463
chr8	121843098	121843298	8:121843098-121843298	-
chr8	122082886	122083206	8:122082886-122083206	ENSG00000253814
chr8	122134628	122135119	8:122134628-122135119	ENSG00000254303,ENSG00000253814,ENSG00000255364
chr8	122463873	122464180	8:122463873-122464180	ENSG00000255364
chr8	122478290	122478852	8:122478290-122478852	ENSG00000255364,ENSG00000255325
chr8	122483288	122483729	8:122483288-122483729	ENSG00000255364,ENSG00000255325
chr8	122489705	122489942	8:122489705-122489942	ENSG00000255364,ENSG00000255325
chr8	122572276	122572643	8:122572276-122572643	-
chr8	122575873	122576116	8:122575873-122576116	ENSG00000255364
chr8	122606518	122607213	8:122606518-122607213	ENSG00000255364
chr8	122638758	122639491	8:122638758-122639491	ENSG00000255364
chr8	122667839	122668266	8:122667839-122668266	ENSG00000253819,ENSG00000238901
chr8	122673415	122673819	8:122673415-122673819	ENSG00000253819,ENSG00000238901
chr8	122713416	122713911	8:122713416-122713911	ENSG00000253819,ENSG00000263443,ENSG00000259631
chr8	122714293	122714495	8:122714293-122714495	ENSG00000253819,ENSG00000263443
chr8	122733620	122733906	8:122733620-122733906	ENSG00000253819
chr8	122760216	122760684	8:122760216-122760684	ENSG00000235165
chr8	122779845	122781982	8:122779845-122781982	ENSG00000235165,ENSG00000272384,ENSG00000272043,ENSG00000178764,ENSG00000259631
chr8	122782141	122783586	8:122782141-122783586	ENSG00000253819,ENSG00000235165,ENSG00000272384,ENSG00000272043,ENSG00000178764,ENSG00000253372,ENSG00000259631
chr8	122794917	122795482	8:122794917-122795482	ENSG00000253819,ENSG00000235165,ENSG00000272384,ENSG00000272043,ENSG00000178764,ENSG00000253372,ENSG00000259631,ENSG00000253463
chr8	122797209	122797610	8:122797209-122797610	ENSG00000253372
chr8	122798711	122799485	8:122798711-122799485	ENSG00000272384,ENSG00000272043,ENSG00000178764,ENSG00000253372,ENSG00000259631
chr8	122809468	122809800	8:122809468-122809800	ENSG00000253372
chr8	122830133	122830453	8:122830133-122830453	-
chr8	122864706	122865082	8:122864706-122865082	ENSG00000178764
chr8	122909991	122910223	8:122909991-122910223	ENSG00000259631
chr8	122918876	122919510	8:122918876-122919510	ENSG00000259631
chr8	123000707	123001294	8:123000707-123001294	ENSG00000259631,ENSG00000253607
chr8	123019498	123019841	8:123019498-123019841	ENSG00000259631,ENSG00000253607
chr8	123029055	123029546	8:123029055-123029546	ENSG00000136986
chr8	123037528	123038069	8:123037528-123038069	ENSG00000136986,ENSG00000156787
chr8	123038161	123038646	8:123038161-123038646	ENSG00000136986
chr8	123041420	123042831	8:123041420-123042831	ENSG00000259631,ENSG00000136986,ENSG00000156787,ENSG00000253463
chr8	123072262	123073244	8:123072262-123073244	ENSG00000253819,ENSG00000259631,ENSG00000136986,ENSG00000156787,ENSG00000253463,ENSG00000266324
chr8	123073313	123073646	8:123073313-123073646	ENSG00000156787
chr8	123154578	123155130	8:123154578-123155130	ENSG00000253463,ENSG00000287657
chr8	123155192	123155392	8:123155192-123155392	ENSG00000287657
chr8	123156498	123158549	8:123156498-123158549	ENSG00000253463,ENSG00000287657,ENSG00000253410,ENSG00000266324
chr8	123158607	123158811	8:123158607-123158811	ENSG00000287657
chr8	123160455	123161665	8:123160455-123161665	ENSG00000253463,ENSG00000287657,ENSG00000147689,ENSG00000221461,ENSG00000253258,ENSG00000253410,ENSG00000204949,ENSG00000266324
chr8	123166197	123166701	8:123166197-123166701	ENSG00000253463,ENSG00000147689,ENSG00000221461,ENSG00000253258,ENSG00000253410,ENSG00000204949,ENSG00000266324
chr8	123178785	123179360	8:123178785-123179360	ENSG00000147689,ENSG00000221461,ENSG00000253258,ENSG00000253410,ENSG00000266324
chr8	123202906	123203155	8:123202906-123203155	ENSG00000253410,ENSG00000204949,ENSG00000266324
chr8	123240161	123241629	8:123240161-123241629	ENSG00000266324,ENSG00000189376,ENSG00000243498,ENSG00000283172,ENSG00000207704
chr8	123250806	123251503	8:123250806-123251503	ENSG00000253463,ENSG00000253410,ENSG00000204949,ENSG00000266324,ENSG00000189376,ENSG00000259305,ENSG00000243498,ENSG00000165156,ENSG00000222607,ENSG00000253336,ENSG00000252297,ENSG00000283172,ENSG00000207704,ENSG00000254388
chr8	123261886	123262191	8:123261886-123262191	ENSG00000259305,ENSG00000222607
chr8	123269043	123269423	8:123269043-123269423	ENSG00000259305,ENSG00000165156,ENSG00000222607
chr8	123273262	123275662	8:123273262-123275662	ENSG00000266324,ENSG00000189376,ENSG00000259305,ENSG00000243498,ENSG00000165156,ENSG00000222607,ENSG00000253336,ENSG00000252297,ENSG00000283172,ENSG00000207704,ENSG00000254388,ENSG00000156795
chr8	123282482	123282868	8:123282482-123282868	ENSG00000165156,ENSG00000253336,ENSG00000252297,ENSG00000283172,ENSG00000207704,ENSG00000254388
chr8	123386040	123386699	8:123386040-123386699	ENSG00000156802,ENSG00000252297,ENSG00000283172,ENSG00000207704,ENSG00000254388
chr8	123395093	123396974	8:123395093-123396974	ENSG00000156802,ENSG00000252297,ENSG00000283172,ENSG00000207704,ENSG00000254388,ENSG00000254294,ENSG00000156795
chr8	123412980	123413351	8:123412980-123413351	ENSG00000156802,ENSG00000254294,ENSG00000156795
chr8	123416048	123417702	8:123416048-123417702	ENSG00000156802,ENSG00000252297,ENSG00000283172,ENSG00000207704,ENSG00000254388,ENSG00000254294,ENSG00000156795
chr8	123447783	123448151	8:123447783-123448151	ENSG00000278374
chr8	123461515	123461780	8:123461515-123461780	ENSG00000278374
chr8	123472047	123472429	8:123472047-123472429	ENSG00000278374
chr8	123486916	123487466	8:123486916-123487466	ENSG00000278374,ENSG00000254113,ENSG00000251840,ENSG00000175946
chr8	123490473	123490882	8:123490473-123490882	-
chr8	123491618	123491939	8:123491618-123491939	ENSG00000254113,ENSG00000251840,ENSG00000175946
chr8	123516831	123517464	8:123516831-123517464	ENSG00000156804,ENSG00000254113,ENSG00000251840,ENSG00000175946
chr8	123520437	123520637	8:123520437-123520637	-
chr8	123537698	123538125	8:123537698-123538125	ENSG00000156804
chr8	123540136	123540578	8:123540136-123540578	ENSG00000156804,ENSG00000254113
chr8	123540895	123542106	8:123540895-123542106	ENSG00000156804,ENSG00000254113,ENSG00000251840,ENSG00000175946
chr8	123548114	123548728	8:123548114-123548728	ENSG00000156804,ENSG00000254113,ENSG00000251840,ENSG00000253286,ENSG00000175946
chr8	123603579	123604605	8:123603579-123604605	ENSG00000254113,ENSG00000251840,ENSG00000253286,ENSG00000175946
chr8	123630296	123630866	8:123630296-123630866	ENSG00000254113,ENSG00000251840,ENSG00000253286,ENSG00000175946
chr8	123635315	123635576	8:123635315-123635576	ENSG00000251840,ENSG00000253286,ENSG00000175946
chr8	123671179	123671387	8:123671179-123671387	ENSG00000175946
chr8	123683217	123683670	8:123683217-123683670	ENSG00000254113,ENSG00000251840,ENSG00000175946
chr8	123684409	123684627	8:123684409-123684627	ENSG00000175946
chr8	123693827	123694170	8:123693827-123694170	ENSG00000175946
chr8	123702847	123703186	8:123702847-123703186	-
chr8	123722613	123722993	8:123722613-123722993	ENSG00000104537
chr8	123743819	123744148	8:123743819-123744148	ENSG00000104537
chr8	123766143	123766594	8:123766143-123766594	ENSG00000176853
chr8	123767754	123769106	8:123767754-123769106	ENSG00000252297,ENSG00000283172,ENSG00000207704,ENSG00000254388,ENSG00000156795,ENSG00000278374,ENSG00000254113,ENSG00000251840,ENSG00000175946,ENSG00000104537,ENSG00000176853
chr8	123770175	123770472	8:123770175-123770472	ENSG00000176853
chr8	123772799	123773126	8:123772799-123773126	-
chr8	123777128	123777997	8:123777128-123777997	ENSG00000176853
chr8	123840001	123840257	8:123840001-123840257	-
chr8	123858412	123858899	8:123858412-123858899	ENSG00000214814
chr8	123886860	123887255	8:123886860-123887255	-
chr8	123915722	123916108	8:123915722-123916108	-
chr8	123920644	123921114	8:123920644-123921114	ENSG00000254000
chr8	123921971	123922757	8:123921971-123922757	ENSG00000254000
chr8	123962425	123962678	8:123962425-123962678	-
chr8	123981860	123982104	8:123981860-123982104	-
chr8	124021893	124022629	8:124021893-124022629	-
chr8	124037771	124038151	8:124037771-124038151	ENSG00000181171,ENSG00000254249
chr8	124040192	124041150	8:124040192-124041150	ENSG00000181171,ENSG00000254249
chr8	124041200	124041796	8:124041200-124041796	ENSG00000181171,ENSG00000254249
chr8	124100604	124101362	8:124100604-124101362	-
chr8	124109770	124110418	8:124109770-124110418	ENSG00000253868
chr8	124140837	124141933	8:124140837-124141933	ENSG00000253868,ENSG00000250727,ENSG00000253885,ENSG00000237586
chr8	124147575	124148003	8:124147575-124148003	ENSG00000250727,ENSG00000253885
chr8	124181547	124182018	8:124181547-124182018	ENSG00000253868
chr8	124190994	124191322	8:124190994-124191322	ENSG00000253868
chr8	124194566	124194898	8:124194566-124194898	ENSG00000253868
chr8	124195821	124196589	8:124195821-124196589	ENSG00000253868,ENSG00000253885,ENSG00000237586
chr8	124196745	124197414	8:124196745-124197414	ENSG00000253868
chr8	124197700	124198446	8:124197700-124198446	ENSG00000253868,ENSG00000253885,ENSG00000237586
chr8	124199703	124200795	8:124199703-124200795	ENSG00000253868
chr8	124204194	124204432	8:124204194-124204432	-
chr8	124209802	124210176	8:124209802-124210176	-
chr8	124247130	124247853	8:124247130-124247853	ENSG00000214803,ENSG00000237586
chr8	124249367	124249634	8:124249367-124249634	ENSG00000214803
chr8	124251629	124252033	8:124251629-124252033	ENSG00000214803
chr8	124254523	124255324	8:124254523-124255324	ENSG00000253868,ENSG00000214803,ENSG00000206724,ENSG00000237586
chr8	124255370	124256015	8:124255370-124256015	ENSG00000206724
chr8	124256790	124257481	8:124256790-124257481	ENSG00000253868,ENSG00000214803,ENSG00000206724,ENSG00000253227,ENSG00000237586
chr8	124261415	124262696	8:124261415-124262696	ENSG00000253868,ENSG00000206724,ENSG00000253227,ENSG00000237586
chr8	124262738	124263589	8:124262738-124263589	ENSG00000206724,ENSG00000237586
chr8	124266971	124267547	8:124266971-124267547	ENSG00000206724,ENSG00000253227,ENSG00000237586
chr8	124351835	124352230	8:124351835-124352230	ENSG00000237586
chr8	124371292	124373449	8:124371292-124373449	ENSG00000237586,ENSG00000164983,ENSG00000284087
chr8	124422296	124422682	8:124422296-124422682	-
chr8	124425277	124425680	8:124425277-124425680	-
chr8	124425814	124426473	8:124425814-124426473	-
chr8	124450050	124451269	8:124450050-124451269	ENSG00000183665,ENSG00000245149,ENSG00000170881,ENSG00000253106,ENSG00000284087
chr8	124451311	124451521	8:124451311-124451521	ENSG00000183665
chr8	124473570	124475685	8:124473570-124475685	ENSG00000183665,ENSG00000245149,ENSG00000170881,ENSG00000147687,ENSG00000253106,ENSG00000284087,ENSG00000147684
chr8	124475956	124476655	8:124475956-124476655	ENSG00000183665,ENSG00000245149,ENSG00000170881,ENSG00000147687,ENSG00000253106,ENSG00000284087
chr8	124527281	124527670	8:124527281-124527670	ENSG00000147687,ENSG00000284087
chr8	124538260	124539512	8:124538260-124539512	ENSG00000147687,ENSG00000284087,ENSG00000147684
chr8	124545224	124545459	8:124545224-124545459	ENSG00000147684
chr8	124564391	124564648	8:124564391-124564648	ENSG00000170873
chr8	124564782	124565006	8:124564782-124565006	ENSG00000170873
chr8	124585859	124586198	8:124585859-124586198	ENSG00000250428
chr8	124592972	124593283	8:124592972-124593283	ENSG00000250428
chr8	124594575	124594775	8:124594575-124594775	ENSG00000250428
chr8	124595939	124596686	8:124595939-124596686	-
chr8	124600645	124601198	8:124600645-124601198	ENSG00000170873,ENSG00000250428,ENSG00000255313,ENSG00000286955
chr8	124601448	124602009	8:124601448-124602009	-
chr8	124604365	124605517	8:124604365-124605517	-
chr8	124606917	124607623	8:124606917-124607623	-
chr8	124608299	124608523	8:124608299-124608523	-
chr8	124612177	124612442	8:124612177-124612442	ENSG00000170873
chr8	124613548	124613837	8:124613548-124613837	ENSG00000170873
chr8	124628252	124628452	8:124628252-124628452	-
chr8	124629552	124630497	8:124629552-124630497	ENSG00000284087,ENSG00000170873,ENSG00000250428,ENSG00000255313,ENSG00000286955,ENSG00000253167
chr8	124637647	124637872	8:124637647-124637872	-
chr8	124640256	124640703	8:124640256-124640703	-
chr8	124640883	124641196	8:124640883-124641196	-
chr8	124642043	124642408	8:124642043-124642408	-
chr8	124655144	124655636	8:124655144-124655636	-
chr8	124660353	124660840	8:124660353-124660840	ENSG00000170873
chr8	124687649	124689053	8:124687649-124689053	-
chr8	124702781	124703350	8:124702781-124703350	ENSG00000170873,ENSG00000250428
chr8	124709442	124710148	8:124709442-124710148	ENSG00000170873,ENSG00000250428,ENSG00000255313,ENSG00000286955
chr8	124713951	124714354	8:124713951-124714354	-
chr8	124714879	124715442	8:124714879-124715442	ENSG00000170873,ENSG00000250428
chr8	124720481	124720811	8:124720481-124720811	ENSG00000170873
chr8	124726941	124727304	8:124726941-124727304	ENSG00000170873
chr8	124727632	124728790	8:124727632-124728790	ENSG00000170873
chr8	124751474	124752377	8:124751474-124752377	ENSG00000170873,ENSG00000250428,ENSG00000255313,ENSG00000286955,ENSG00000253167
chr8	124757455	124757873	8:124757455-124757873	-
chr8	124761718	124762428	8:124761718-124762428	ENSG00000170873,ENSG00000250428,ENSG00000255313,ENSG00000286955
chr8	124771936	124772524	8:124771936-124772524	ENSG00000250428,ENSG00000255313,ENSG00000286955
chr8	124782626	124783261	8:124782626-124783261	-
chr8	124785057	124785524	8:124785057-124785524	-
chr8	124790187	124790562	8:124790187-124790562	-
chr8	124809320	124809833	8:124809320-124809833	ENSG00000263735,ENSG00000283609
chr8	124814853	124815386	8:124814853-124815386	ENSG00000255491,ENSG00000263735,ENSG00000283609,ENSG00000249816
chr8	124825186	124825635	8:124825186-124825635	ENSG00000263735,ENSG00000283609
chr8	124825841	124826270	8:124825841-124826270	ENSG00000263735,ENSG00000283609
chr8	124840152	124840902	8:124840152-124840902	ENSG00000255491,ENSG00000263735,ENSG00000283609,ENSG00000249816,ENSG00000250428
chr8	124846599	124846935	8:124846599-124846935	ENSG00000255491,ENSG00000249816
chr8	124847865	124848771	8:124847865-124848771	ENSG00000255491,ENSG00000249816,ENSG00000250428
chr8	124866473	124866975	8:124866473-124866975	ENSG00000249816,ENSG00000250428
chr8	124888712	124889114	8:124888712-124889114	ENSG00000250428
chr8	124905385	124905936	8:124905385-124905936	ENSG00000250428,ENSG00000255313,ENSG00000286955
chr8	124956000	124956397	8:124956000-124956397	ENSG00000255313,ENSG00000286955
chr8	124972941	124973734	8:124972941-124973734	ENSG00000255313,ENSG00000286955,ENSG00000180938
chr8	124997742	124999568	8:124997742-124999568	ENSG00000147687,ENSG00000253106,ENSG00000284087,ENSG00000147684,ENSG00000249816,ENSG00000250428,ENSG00000255313,ENSG00000286955,ENSG00000180938,ENSG00000253513,ENSG00000104549,ENSG00000164961,ENSG00000253167
chr8	125091197	125092283	8:125091197-125092283	ENSG00000164961,ENSG00000253167,ENSG00000156831
chr8	125110572	125111313	8:125110572-125111313	ENSG00000164961,ENSG00000253167,ENSG00000156831
chr8	125118424	125118713	8:125118424-125118713	-
chr8	125119244	125119508	8:125119244-125119508	-
chr8	125120591	125120791	8:125120591-125120791	-
chr8	125162887	125163174	8:125162887-125163174	-
chr8	125163377	125163795	8:125163377-125163795	-
chr8	125168656	125169223	8:125168656-125169223	-
chr8	125174866	125175871	8:125174866-125175871	-
chr8	125188119	125188383	8:125188119-125188383	-
chr8	125191551	125192315	8:125191551-125192315	ENSG00000248720
chr8	125210403	125210749	8:125210403-125210749	-
chr8	125219048	125220867	8:125219048-125220867	-
chr8	125225323	125225523	8:125225323-125225523	-
chr8	125226611	125227292	8:125226611-125227292	-
chr8	125231151	125231448	8:125231151-125231448	-
chr8	125268657	125268955	8:125268657-125268955	ENSG00000242170
chr8	125273918	125274225	8:125273918-125274225	ENSG00000242170
chr8	125275359	125275732	8:125275359-125275732	ENSG00000242170
chr8	125278260	125278670	8:125278260-125278670	ENSG00000242170
chr8	125309293	125309579	8:125309293-125309579	-
chr8	125309677	125310074	8:125309677-125310074	-
chr8	125339441	125340035	8:125339441-125340035	-
chr8	125341220	125341787	8:125341220-125341787	ENSG00000254431
chr8	125342028	125342730	8:125342028-125342730	ENSG00000254431
chr8	125343873	125344696	8:125343873-125344696	ENSG00000254431
chr8	125349677	125349924	8:125349677-125349924	ENSG00000254431
chr8	125350862	125351465	8:125350862-125351465	ENSG00000254431
chr8	125352696	125353456	8:125352696-125353456	ENSG00000156831,ENSG00000254431,ENSG00000248720
chr8	125362569	125363243	8:125362569-125363243	ENSG00000156831,ENSG00000254431
chr8	125373935	125374561	8:125373935-125374561	-
chr8	125385736	125386838	8:125385736-125386838	-
chr8	125388140	125388655	8:125388140-125388655	-
chr8	125410614	125411204	8:125410614-125411204	-
chr8	125429135	125431826	8:125429135-125431826	ENSG00000173334
chr8	125431935	125433024	8:125431935-125433024	ENSG00000173334,ENSG00000253111
chr8	125434121	125435170	8:125434121-125435170	ENSG00000173334
chr8	125435968	125436299	8:125435968-125436299	ENSG00000173334
chr8	125436921	125437238	8:125436921-125437238	ENSG00000173334
chr8	125440088	125440611	8:125440088-125440611	-
chr8	125469064	125469494	8:125469064-125469494	ENSG00000253111
chr8	125480677	125481212	8:125480677-125481212	ENSG00000253111
chr8	125505521	125506658	8:125505521-125506658	-
chr8	125506967	125507178	8:125506967-125507178	-
chr8	125509779	125510393	8:125509779-125510393	-
chr8	125512319	125513636	8:125512319-125513636	ENSG00000253111,ENSG00000244791,ENSG00000212451
chr8	125514707	125515206	8:125514707-125515206	-
chr8	125515669	125516532	8:125515669-125516532	-
chr8	125527489	125528125	8:125527489-125528125	ENSG00000253111
chr8	125528750	125529206	8:125528750-125529206	-
chr8	125529675	125529979	8:125529675-125529979	-
chr8	125553812	125554074	8:125553812-125554074	-
chr8	125556243	125556736	8:125556243-125556736	-
chr8	125594019	125594484	8:125594019-125594484	-
chr8	125595352	125595730	8:125595352-125595730	-
chr8	125596033	125596523	8:125596033-125596523	-
chr8	125601626	125603017	8:125601626-125603017	ENSG00000248720,ENSG00000244791,ENSG00000253543,ENSG00000212451
chr8	125604507	125605060	8:125604507-125605060	-
chr8	125606254	125606823	8:125606254-125606823	-
chr8	125607550	125608572	8:125607550-125608572	-
chr8	125608631	125608831	8:125608631-125608831	-
chr8	125611052	125611252	8:125611052-125611252	-
chr8	125611763	125612083	8:125611763-125612083	-
chr8	125612295	125612495	8:125612295-125612495	-
chr8	125612770	125613468	8:125612770-125613468	-
chr8	125620464	125620740	8:125620464-125620740	-
chr8	125636160	125636475	8:125636160-125636475	-
chr8	125637519	125637788	8:125637519-125637788	-
chr8	125639595	125640057	8:125639595-125640057	-
chr8	125642048	125642343	8:125642048-125642343	ENSG00000286122
chr8	125644154	125644965	8:125644154-125644965	ENSG00000286122
chr8	125648166	125648905	8:125648166-125648905	ENSG00000286122
chr8	125649393	125649955	8:125649393-125649955	ENSG00000286122
chr8	125693936	125694866	8:125693936-125694866	ENSG00000253167,ENSG00000253470,ENSG00000250563,ENSG00000253841,ENSG00000248720,ENSG00000244791,ENSG00000253427,ENSG00000212451
chr8	125696705	125697276	8:125696705-125697276	ENSG00000253470,ENSG00000250563,ENSG00000253841,ENSG00000244791,ENSG00000253543
chr8	125697745	125699238	8:125697745-125699238	ENSG00000253470,ENSG00000250563,ENSG00000253841,ENSG00000248720,ENSG00000244791,ENSG00000253427,ENSG00000253543,ENSG00000212451
chr8	125700458	125701490	8:125700458-125701490	ENSG00000253470,ENSG00000248720
chr8	125702007	125702765	8:125702007-125702765	-
chr8	125705179	125706002	8:125705179-125706002	ENSG00000253470,ENSG00000250563,ENSG00000253841,ENSG00000248720,ENSG00000244791,ENSG00000253543,ENSG00000212451
chr8	125706300	125706647	8:125706300-125706647	ENSG00000253470
chr8	125708335	125708822	8:125708335-125708822	ENSG00000253470,ENSG00000250563,ENSG00000253841
chr8	125721689	125722535	8:125721689-125722535	ENSG00000253470,ENSG00000250563,ENSG00000253841,ENSG00000248720,ENSG00000244791,ENSG00000212451
chr8	125729904	125730393	8:125729904-125730393	ENSG00000253470,ENSG00000250563,ENSG00000253841,ENSG00000248720,ENSG00000212451
chr8	125822095	125822592	8:125822095-125822592	ENSG00000253470,ENSG00000248720
chr8	125828608	125829392	8:125828608-125829392	ENSG00000253470
chr8	125834051	125834480	8:125834051-125834480	-
chr8	125901298	125901842	8:125901298-125901842	ENSG00000206695,ENSG00000250563,ENSG00000253841,ENSG00000248720
chr8	125932148	125932568	8:125932148-125932568	ENSG00000245164,ENSG00000253651,ENSG00000250563,ENSG00000253841
chr8	125942284	125942484	8:125942284-125942484	ENSG00000286122,ENSG00000245164,ENSG00000253651
chr8	125947385	125947585	8:125947385-125947585	ENSG00000286122,ENSG00000245164,ENSG00000253651
chr8	125951143	125951471	8:125951143-125951471	ENSG00000245164,ENSG00000253651
chr8	125971876	125972485	8:125971876-125972485	ENSG00000245164,ENSG00000253651,ENSG00000254227,ENSG00000250563,ENSG00000253841,ENSG00000248720
chr8	126007130	126007444	8:126007130-126007444	ENSG00000254227,ENSG00000250563,ENSG00000253841,ENSG00000248720
chr8	126383710	126384017	8:126383710-126384017	ENSG00000244791,ENSG00000253427
chr8	126499798	126500183	8:126499798-126500183	ENSG00000253427,ENSG00000253220,ENSG00000207138,ENSG00000253530
chr8	126556263	126559458	8:126556263-126559458	ENSG00000244791,ENSG00000253427,ENSG00000253530,ENSG00000168672,ENSG00000253438,ENSG00000253543,ENSG00000212451
chr8	126824355	126824983	8:126824355-126824983	ENSG00000253438
chr8	126851728	126852202	8:126851728-126852202	ENSG00000253438,ENSG00000253573
chr8	126862659	126863185	8:126862659-126863185	ENSG00000253438,ENSG00000253573,ENSG00000282961,ENSG00000224722
chr8	126876635	126876978	8:126876635-126876978	ENSG00000253438
chr8	126890871	126891172	8:126890871-126891172	ENSG00000224722
chr8	126991702	126992200	8:126991702-126992200	ENSG00000253438,ENSG00000282961,ENSG00000224722
chr8	126999507	127000141	8:126999507-127000141	ENSG00000253438,ENSG00000282961,ENSG00000224722
chr8	127161917	127162222	8:127161917-127162222	ENSG00000224722
chr8	127168889	127169105	8:127168889-127169105	-
chr8	127170581	127171158	8:127170581-127171158	ENSG00000254166
chr8	127196826	127197133	8:127196826-127197133	ENSG00000254166
chr8	127205978	127206883	8:127205978-127206883	ENSG00000254166
chr8	127206998	127207261	8:127206998-127207261	ENSG00000254166
chr8	127215575	127215944	8:127215575-127215944	ENSG00000254166
chr8	127222545	127223105	8:127222545-127223105	ENSG00000254166
chr8	127299244	127299793	8:127299244-127299793	ENSG00000253438,ENSG00000287781,ENSG00000271509,ENSG00000212993,ENSG00000280997
chr8	127300567	127301350	8:127300567-127301350	ENSG00000253438,ENSG00000254166,ENSG00000282961,ENSG00000224722,ENSG00000287781,ENSG00000246228,ENSG00000271509,ENSG00000212993,ENSG00000280997,ENSG00000286010
chr8	127302551	127303334	8:127302551-127303334	ENSG00000253438,ENSG00000254166,ENSG00000282961,ENSG00000224722,ENSG00000287781,ENSG00000246228,ENSG00000271509,ENSG00000212993,ENSG00000280997,ENSG00000286010
chr8	127303737	127303965	8:127303737-127303965	-
chr8	127307629	127308067	8:127307629-127308067	ENSG00000224722,ENSG00000287781,ENSG00000246228,ENSG00000271509,ENSG00000212993,ENSG00000280997
chr8	127322371	127322571	8:127322371-127322571	ENSG00000253438,ENSG00000212993
chr8	127340159	127340359	8:127340159-127340359	ENSG00000253438
chr8	127365888	127366899	8:127365888-127366899	ENSG00000282961,ENSG00000224722,ENSG00000287781,ENSG00000246228,ENSG00000212993,ENSG00000280997,ENSG00000286010
chr8	127441111	127441652	8:127441111-127441652	ENSG00000246228,ENSG00000212993,ENSG00000280997
chr8	127512355	127512654	8:127512355-127512654	ENSG00000246228
chr8	127563371	127563904	8:127563371-127563904	ENSG00000246228,ENSG00000280997,ENSG00000286266,ENSG00000286010
chr8	127566988	127567461	8:127566988-127567461	ENSG00000246228,ENSG00000286266,ENSG00000286010
chr8	127576473	127576812	8:127576473-127576812	ENSG00000286266
chr8	127618416	127618722	8:127618416-127618722	ENSG00000286010
chr8	127733853	127734675	8:127733853-127734675	ENSG00000286010,ENSG00000249375,ENSG00000136997
chr8	127735011	127736735	8:127735011-127736735	ENSG00000249375,ENSG00000136997,ENSG00000283710
chr8	127736962	127739094	8:127736962-127739094	ENSG00000249375,ENSG00000136997
chr8	127739326	127739526	8:127739326-127739526	ENSG00000249375,ENSG00000136997
chr8	127742344	127742544	8:127742344-127742544	ENSG00000136997
chr8	127742964	127743387	8:127742964-127743387	ENSG00000249375,ENSG00000136997
chr8	127751205	127751552	8:127751205-127751552	-
chr8	127759373	127761375	8:127759373-127761375	ENSG00000283710
chr8	127763435	127763703	8:127763435-127763703	-
chr8	127767954	127768246	8:127767954-127768246	-
chr8	127783196	127783784	8:127783196-127783784	ENSG00000283710
chr8	127793923	127794798	8:127793923-127794798	ENSG00000249859,ENSG00000283710
chr8	127795049	127795541	8:127795049-127795541	ENSG00000249859,ENSG00000283710
chr8	127799610	127799865	8:127799610-127799865	ENSG00000249859,ENSG00000283710
chr8	127831631	127831937	8:127831631-127831937	-
chr8	127847612	127847907	8:127847612-127847907	-
chr8	127875505	127875969	8:127875505-127875969	ENSG00000278324
chr8	127876036	127876274	8:127876036-127876274	-
chr8	127889887	127890713	8:127889887-127890713	ENSG00000249859,ENSG00000278324,ENSG00000280055,ENSG00000221771
chr8	127911800	127912034	8:127911800-127912034	-
chr8	127916794	127917198	8:127916794-127917198	-
chr8	127917489	127918022	8:127917489-127918022	ENSG00000280055,ENSG00000221771
chr8	127931713	127932052	8:127931713-127932052	ENSG00000280055,ENSG00000221771
chr8	127973983	127974317	8:127973983-127974317	ENSG00000280055,ENSG00000221771
chr8	127977887	127978237	8:127977887-127978237	ENSG00000249859,ENSG00000221771,ENSG00000283200
chr8	127980645	127980845	8:127980645-127980845	-
chr8	127992704	127993720	8:127992704-127993720	ENSG00000249859,ENSG00000280055,ENSG00000221771,ENSG00000207110,ENSG00000283200,ENSG00000278275,ENSG00000222501
chr8	128035144	128035464	8:128035144-128035464	-
chr8	128041837	128042686	8:128041837-128042686	ENSG00000249859,ENSG00000283200,ENSG00000278275,ENSG00000222501,ENSG00000221176
chr8	128048008	128049728	8:128048008-128049728	ENSG00000249859,ENSG00000283200,ENSG00000278275,ENSG00000222501,ENSG00000221176
chr8	128049903	128050400	8:128049903-128050400	ENSG00000249859,ENSG00000221176
chr8	128050615	128051228	8:128050615-128051228	ENSG00000249859,ENSG00000283200,ENSG00000278275,ENSG00000222501,ENSG00000221176
chr8	128076713	128076997	8:128076713-128076997	-
chr8	128103473	128104089	8:128103473-128104089	ENSG00000278275,ENSG00000222501
chr8	128127711	128128219	8:128127711-128128219	-
chr8	128133811	128134034	8:128133811-128134034	-
chr8	128138353	128138869	8:128138353-128138869	-
chr8	128149772	128150466	8:128149772-128150466	ENSG00000280055,ENSG00000221771,ENSG00000283200,ENSG00000278275,ENSG00000222501,ENSG00000221261
chr8	128150612	128151751	8:128150612-128151751	ENSG00000221261
chr8	128153991	128154294	8:128153991-128154294	ENSG00000221261
chr8	128164376	128164671	8:128164376-128164671	-
chr8	128167443	128168559	8:128167443-128168559	ENSG00000280055,ENSG00000221771,ENSG00000283200,ENSG00000278275,ENSG00000222501
chr8	128173351	128174551	8:128173351-128174551	ENSG00000221771,ENSG00000283200,ENSG00000278275,ENSG00000222501
chr8	128176356	128176826	8:128176356-128176826	-
chr8	128183165	128183834	8:128183165-128183834	ENSG00000280055,ENSG00000221771,ENSG00000283200,ENSG00000278275,ENSG00000222501
chr8	128184594	128184993	8:128184594-128184993	-
chr8	128185628	128186391	8:128185628-128186391	ENSG00000221771,ENSG00000278275,ENSG00000222501
chr8	128187307	128187544	8:128187307-128187544	-
chr8	128191288	128191500	8:128191288-128191500	-
chr8	128192418	128192748	8:128192418-128192748	-
chr8	128193690	128194174	8:128193690-128194174	ENSG00000278275,ENSG00000222501
chr8	128204839	128205166	8:128204839-128205166	-
chr8	128205585	128206333	8:128205585-128206333	-
chr8	128222059	128222313	8:128222059-128222313	ENSG00000201782
chr8	128226036	128226706	8:128226036-128226706	ENSG00000201782
chr8	128227133	128227537	8:128227133-128227537	ENSG00000201782
chr8	128231012	128231515	8:128231012-128231515	ENSG00000201782
chr8	128239117	128239716	8:128239117-128239716	-
chr8	128240274	128240790	8:128240274-128240790	ENSG00000283200
chr8	128250383	128252201	8:128250383-128252201	ENSG00000280055,ENSG00000221771,ENSG00000278275,ENSG00000222501
chr8	128267576	128267890	8:128267576-128267890	-
chr8	128296832	128297169	8:128296832-128297169	-
chr8	128305109	128305324	8:128305109-128305324	-
chr8	128311856	128312329	8:128311856-128312329	ENSG00000286034
chr8	128313816	128314441	8:128313816-128314441	-
chr8	128322729	128323238	8:128322729-128323238	ENSG00000286034
chr8	128329761	128330202	8:128329761-128330202	ENSG00000286034
chr8	128332049	128332462	8:128332049-128332462	ENSG00000286034
chr8	128336853	128337063	8:128336853-128337063	-
chr8	128338513	128339039	8:128338513-128339039	-
chr8	128340870	128341110	8:128340870-128341110	-
chr8	128502652	128502992	8:128502652-128502992	-
chr8	128527922	128528871	8:128527922-128528871	ENSG00000282961,ENSG00000224722,ENSG00000286010,ENSG00000280055,ENSG00000221771,ENSG00000283200,ENSG00000278275,ENSG00000222501,ENSG00000254275,ENSG00000285108
chr8	128556682	128557126	8:128556682-128557126	ENSG00000254275
chr8	128591327	128591575	8:128591327-128591575	-
chr8	128597609	128598072	8:128597609-128598072	-
chr8	128598655	128598910	8:128598655-128598910	-
chr8	128649189	128649612	8:128649189-128649612	-
chr8	128649946	128650439	8:128649946-128650439	-
chr8	128657478	128658419	8:128657478-128658419	-
chr8	128675437	128675680	8:128675437-128675680	-
chr8	128682079	128682806	8:128682079-128682806	-
chr8	128683511	128683859	8:128683511-128683859	-
chr8	128734392	128734758	8:128734392-128734758	-
chr8	128740251	128740695	8:128740251-128740695	-
chr8	128787687	128788058	8:128787687-128788058	-
chr8	128819412	128819749	8:128819412-128819749	-
chr8	128859113	128859471	8:128859113-128859471	-
chr8	128939737	128939937	8:128939737-128939937	-
chr8	128947630	128947935	8:128947630-128947935	-
chr8	128948392	128949256	8:128948392-128949256	ENSG00000212451,ENSG00000286010,ENSG00000222755,ENSG00000285108,ENSG00000224110
chr8	128949840	128950153	8:128949840-128950153	-
chr8	128950641	128951227	8:128950641-128951227	-
chr8	128973258	128973727	8:128973258-128973727	ENSG00000229140
chr8	129119231	129119673	8:129119231-129119673	-
chr8	129172803	129173015	8:129172803-129173015	-
chr8	129236519	129236926	8:129236519-129236926	ENSG00000287785,ENSG00000253225
chr8	129237588	129238013	8:129237588-129238013	ENSG00000229140,ENSG00000287785,ENSG00000253225,ENSG00000222755
chr8	129269051	129269930	8:129269051-129269930	ENSG00000229140,ENSG00000287785,ENSG00000253225,ENSG00000222755,ENSG00000224110
chr8	129394089	129394485	8:129394089-129394485	ENSG00000229140
chr8	129411198	129411634	8:129411198-129411634	ENSG00000222755,ENSG00000253926
chr8	129414501	129414904	8:129414501-129414904	ENSG00000253926
chr8	129415398	129416087	8:129415398-129416087	ENSG00000253926
chr8	129418507	129419082	8:129418507-129419082	ENSG00000222755,ENSG00000253926
chr8	129420635	129420980	8:129420635-129420980	ENSG00000253926
chr8	129446761	129447110	8:129446761-129447110	-
chr8	129484787	129485246	8:129484787-129485246	ENSG00000263763
chr8	129489130	129489783	8:129489130-129489783	ENSG00000222755,ENSG00000263763
chr8	129490445	129490795	8:129490445-129490795	-
chr8	129510726	129510936	8:129510726-129510936	-
chr8	129535419	129536861	8:129535419-129536861	ENSG00000222755,ENSG00000224110
chr8	129537758	129538079	8:129537758-129538079	-
chr8	129538602	129538853	8:129538602-129538853	-
chr8	129546608	129547524	8:129546608-129547524	ENSG00000229140
chr8	129547671	129548187	8:129547671-129548187	-
chr8	129548380	129549284	8:129548380-129549284	ENSG00000229140
chr8	129552032	129552842	8:129552032-129552842	ENSG00000229140
chr8	129581550	129582382	8:129581550-129582382	ENSG00000229140
chr8	129666288	129666839	8:129666288-129666839	-
chr8	129676607	129677256	8:129676607-129677256	ENSG00000229140,ENSG00000222755,ENSG00000285108,ENSG00000224110
chr8	129678785	129679351	8:129678785-129679351	ENSG00000229140
chr8	129681984	129682470	8:129681984-129682470	ENSG00000229140,ENSG00000285108,ENSG00000224110
chr8	129690781	129691376	8:129690781-129691376	ENSG00000285108,ENSG00000224110
chr8	129697142	129697383	8:129697142-129697383	ENSG00000285108,ENSG00000224110
chr8	129753446	129753948	8:129753446-129753948	ENSG00000285108,ENSG00000224110,ENSG00000147697
chr8	129820044	129820385	8:129820044-129820385	ENSG00000254317,ENSG00000243402
chr8	129826143	129826444	8:129826143-129826444	ENSG00000254317,ENSG00000243402,ENSG00000200075,ENSG00000254263
chr8	129886975	129887175	8:129886975-129887175	ENSG00000243402,ENSG00000200075,ENSG00000254263
chr8	129887998	129888576	8:129887998-129888576	ENSG00000254317,ENSG00000243402,ENSG00000200075,ENSG00000254263
chr8	129892861	129893129	8:129892861-129893129	ENSG00000243402,ENSG00000200075,ENSG00000254263
chr8	129913900	129914271	8:129913900-129914271	ENSG00000243402,ENSG00000200075
chr8	129931830	129932030	8:129931830-129932030	ENSG00000253720
chr8	129939217	129940709	8:129939217-129940709	ENSG00000153310,ENSG00000253720
chr8	129956537	129956763	8:129956537-129956763	ENSG00000287195
chr8	129958169	129959670	8:129958169-129959670	ENSG00000287195
chr8	129970098	129970513	8:129970098-129970513	-
chr8	129971461	129972602	8:129971461-129972602	ENSG00000153310,ENSG00000243402,ENSG00000200075,ENSG00000253720,ENSG00000287195
chr8	129973259	129974159	8:129973259-129974159	ENSG00000254317,ENSG00000153310,ENSG00000243402,ENSG00000200075,ENSG00000253720,ENSG00000287195,ENSG00000200304,ENSG00000280543,ENSG00000253259
chr8	129974838	129975038	8:129974838-129975038	-
chr8	129984129	129984784	8:129984129-129984784	ENSG00000153310,ENSG00000243402,ENSG00000200075,ENSG00000253720,ENSG00000287195,ENSG00000280543
chr8	129985067	129986393	8:129985067-129986393	ENSG00000243402,ENSG00000200075,ENSG00000287195
chr8	129987089	129987434	8:129987089-129987434	-
chr8	129988110	129988391	8:129988110-129988391	-
chr8	129988932	129989524	8:129988932-129989524	-
chr8	129994735	129995933	8:129994735-129995933	ENSG00000253043,ENSG00000264653
chr8	129996323	129996537	8:129996323-129996537	ENSG00000253043
chr8	129999903	130000304	8:129999903-130000304	ENSG00000253043,ENSG00000264653
chr8	130008339	130009213	8:130008339-130009213	ENSG00000153310,ENSG00000243402,ENSG00000200075,ENSG00000253720,ENSG00000253043,ENSG00000264653,ENSG00000280543
chr8	130014710	130015082	8:130014710-130015082	ENSG00000153310,ENSG00000264653
chr8	130015254	130017069	8:130015254-130017069	ENSG00000153310
chr8	130033198	130033473	8:130033198-130033473	-
chr8	130041994	130042977	8:130041994-130042977	ENSG00000153310,ENSG00000243402,ENSG00000200075,ENSG00000200304,ENSG00000280543
chr8	130044099	130044301	8:130044099-130044301	-
chr8	130044409	130044707	8:130044409-130044707	-
chr8	130045399	130046383	8:130045399-130046383	ENSG00000224110,ENSG00000153310,ENSG00000243402,ENSG00000200075,ENSG00000253720,ENSG00000200304,ENSG00000280543
chr8	130046727	130047008	8:130046727-130047008	-
chr8	130058802	130059274	8:130058802-130059274	ENSG00000200304,ENSG00000280543
chr8	130062342	130062631	8:130062342-130062631	ENSG00000200304
chr8	130094778	130095019	8:130094778-130095019	ENSG00000280543
chr8	130096321	130096597	8:130096321-130096597	ENSG00000280543
chr8	130097457	130097657	8:130097457-130097657	ENSG00000280543
chr8	130098047	130098432	8:130098047-130098432	ENSG00000280543
chr8	130101776	130102336	8:130101776-130102336	ENSG00000243402,ENSG00000200075,ENSG00000200304,ENSG00000280543,ENSG00000212342
chr8	130125665	130125938	8:130125665-130125938	-
chr8	130134922	130135193	8:130134922-130135193	ENSG00000212342
chr8	130143060	130143389	8:130143060-130143389	ENSG00000212342
chr8	130152637	130152928	8:130152637-130152928	ENSG00000212342
chr8	130182335	130182637	8:130182335-130182637	ENSG00000212342
chr8	130193721	130194189	8:130193721-130194189	ENSG00000212342
chr8	130194579	130195058	8:130194579-130195058	ENSG00000212342,ENSG00000253656
chr8	130201305	130202068	8:130201305-130202068	ENSG00000212342
chr8	130202759	130202961	8:130202759-130202961	-
chr8	130206294	130206787	8:130206294-130206787	ENSG00000153317,ENSG00000253656
chr8	130207461	130207762	8:130207461-130207762	ENSG00000153317
chr8	130220781	130221029	8:130220781-130221029	-
chr8	130244947	130245147	8:130244947-130245147	ENSG00000287201
chr8	130247570	130247949	8:130247570-130247949	ENSG00000153317,ENSG00000287201
chr8	130248477	130248928	8:130248477-130248928	ENSG00000153317,ENSG00000287201
chr8	130276662	130277640	8:130276662-130277640	-
chr8	130278917	130279487	8:130278917-130279487	ENSG00000287201
chr8	130279535	130280159	8:130279535-130280159	-
chr8	130284421	130285198	8:130284421-130285198	-
chr8	130293329	130293857	8:130293329-130293857	-
chr8	130309338	130309789	8:130309338-130309789	-
chr8	130310334	130310609	8:130310334-130310609	-
chr8	130317651	130318606	8:130317651-130318606	-
chr8	130318965	130319336	8:130318965-130319336	-
chr8	130322417	130322759	8:130322417-130322759	-
chr8	130323895	130324569	8:130323895-130324569	ENSG00000212342
chr8	130327922	130328444	8:130327922-130328444	-
chr8	130329696	130330376	8:130329696-130330376	ENSG00000153317,ENSG00000212342,ENSG00000286535,ENSG00000253656
chr8	130334989	130335296	8:130334989-130335296	ENSG00000153317
chr8	130342965	130343283	8:130342965-130343283	-
chr8	130356856	130357056	8:130356856-130357056	ENSG00000286535
chr8	130357266	130359296	8:130357266-130359296	ENSG00000212342,ENSG00000286535
chr8	130364540	130365120	8:130364540-130365120	ENSG00000212342,ENSG00000286535,ENSG00000253656
chr8	130366337	130366610	8:130366337-130366610	-
chr8	130416636	130416968	8:130416636-130416968	-
chr8	130421368	130421663	8:130421368-130421663	-
chr8	130427937	130428244	8:130427937-130428244	ENSG00000153317
chr8	130433232	130433450	8:130433232-130433450	-
chr8	130437457	130437983	8:130437457-130437983	ENSG00000153317
chr8	130438184	130438510	8:130438184-130438510	ENSG00000153317
chr8	130439648	130439952	8:130439648-130439952	ENSG00000153317
chr8	130442978	130444320	8:130442978-130444320	ENSG00000153317
chr8	130444563	130445843	8:130444563-130445843	ENSG00000153317,ENSG00000253656
chr8	130446706	130447040	8:130446706-130447040	ENSG00000153317
chr8	130452576	130453016	8:130452576-130453016	-
chr8	130464915	130465115	8:130464915-130465115	-
chr8	130465157	130466201	8:130465157-130466201	ENSG00000253656,ENSG00000253259,ENSG00000253992
chr8	130466290	130466689	8:130466290-130466689	-
chr8	130472862	130473074	8:130472862-130473074	-
chr8	130491194	130492028	8:130491194-130492028	-
chr8	130503094	130503485	8:130503094-130503485	-
chr8	130528181	130528811	8:130528181-130528811	ENSG00000253656
chr8	130633432	130633638	8:130633432-130633638	ENSG00000253656
chr8	130675547	130676056	8:130675547-130676056	ENSG00000253656,ENSG00000253992
chr8	130682016	130682216	8:130682016-130682216	ENSG00000253656
chr8	130682667	130682887	8:130682667-130682887	ENSG00000253656
chr8	130749375	130750015	8:130749375-130750015	ENSG00000253259,ENSG00000253992
chr8	130808473	130809241	8:130808473-130809241	ENSG00000253259,ENSG00000253992
chr8	131036938	131037156	8:131036938-131037156	ENSG00000155897,ENSG00000253407
chr8	131250252	131250680	8:131250252-131250680	ENSG00000253407,ENSG00000253507,ENSG00000252158
chr8	131804235	131804488	8:131804235-131804488	ENSG00000254255
chr8	131814391	131814591	8:131814391-131814591	-
chr8	131815840	131817262	8:131815840-131817262	ENSG00000253259,ENSG00000253992,ENSG00000253407,ENSG00000253507,ENSG00000252158,ENSG00000254255,ENSG00000253117,ENSG00000258417,ENSG00000132297
chr8	131827208	131828064	8:131827208-131828064	ENSG00000155897,ENSG00000253259,ENSG00000253992,ENSG00000253407,ENSG00000253507,ENSG00000252158,ENSG00000254255,ENSG00000253117,ENSG00000258417,ENSG00000132297,ENSG00000253521
chr8	131856295	131856517	8:131856295-131856517	-
chr8	131856646	131857574	8:131856646-131857574	ENSG00000155897,ENSG00000253259,ENSG00000253992,ENSG00000253407,ENSG00000253507,ENSG00000252158,ENSG00000254255,ENSG00000253117,ENSG00000258417
chr8	131902932	131903265	8:131902932-131903265	ENSG00000132294
chr8	131903541	131905324	8:131903541-131905324	ENSG00000253259,ENSG00000253992,ENSG00000253407,ENSG00000253507,ENSG00000254255,ENSG00000132294,ENSG00000253117,ENSG00000258417,ENSG00000132297
chr8	131910010	131910280	8:131910010-131910280	-
chr8	131912887	131913488	8:131912887-131913488	ENSG00000132294,ENSG00000253117
chr8	131916213	131917491	8:131916213-131917491	ENSG00000132294
chr8	131920237	131920805	8:131920237-131920805	ENSG00000132294,ENSG00000253117
chr8	131923621	131924039	8:131923621-131924039	-
chr8	131924504	131924779	8:131924504-131924779	-
chr8	131924875	131925904	8:131924875-131925904	ENSG00000132294
chr8	131927070	131927955	8:131927070-131927955	-
chr8	131938653	131938984	8:131938653-131938984	ENSG00000132294
chr8	131946974	131947640	8:131946974-131947640	-
chr8	132120401	132120601	8:132120401-132120601	ENSG00000253117,ENSG00000258417,ENSG00000132297
chr8	132192041	132192398	8:132192041-132192398	ENSG00000253117,ENSG00000184156
chr8	132202585	132202839	8:132202585-132202839	-
chr8	132215432	132215850	8:132215432-132215850	ENSG00000253117
chr8	132271641	132271997	8:132271641-132271997	-
chr8	132276090	132276886	8:132276090-132276886	ENSG00000253259,ENSG00000253992,ENSG00000253407,ENSG00000253507,ENSG00000252158,ENSG00000254255,ENSG00000253117,ENSG00000258417,ENSG00000132297,ENSG00000253521,ENSG00000287095
chr8	132293480	132293821	8:132293480-132293821	-
chr8	132316317	132316517	8:132316317-132316517	ENSG00000184156
chr8	132321336	132321766	8:132321336-132321766	ENSG00000184156
chr8	132325617	132326486	8:132325617-132326486	ENSG00000253117,ENSG00000258417,ENSG00000132297,ENSG00000184156,ENSG00000253521
chr8	132331720	132332206	8:132331720-132332206	-
chr8	132349210	132349780	8:132349210-132349780	-
chr8	132415278	132415653	8:132415278-132415653	-
chr8	132480849	132481233	8:132480849-132481233	ENSG00000184156
chr8	132489523	132489909	8:132489523-132489909	ENSG00000184156,ENSG00000253521
chr8	132497066	132497569	8:132497066-132497569	ENSG00000253521
chr8	132507717	132507917	8:132507717-132507917	ENSG00000253521
chr8	132520377	132520906	8:132520377-132520906	ENSG00000253521
chr8	132610726	132610988	8:132610726-132610988	ENSG00000253521
chr8	132616823	132617271	8:132616823-132617271	ENSG00000253521,ENSG00000129295
chr8	132651663	132651869	8:132651663-132651869	-
chr8	132667435	132667743	8:132667435-132667743	ENSG00000129295,ENSG00000287095
chr8	132668242	132668569	8:132668242-132668569	ENSG00000129295,ENSG00000287095
chr8	132669239	132669845	8:132669239-132669845	ENSG00000129295,ENSG00000287095
chr8	132673534	132673833	8:132673534-132673833	ENSG00000129295
chr8	132674848	132676287	8:132674848-132676287	ENSG00000129295,ENSG00000287095
chr8	132676654	132677456	8:132676654-132677456	ENSG00000129295,ENSG00000287095
chr8	132760247	132761123	8:132760247-132761123	ENSG00000165071,ENSG00000287095,ENSG00000129292,ENSG00000270137
chr8	132762030	132762230	8:132762030-132762230	ENSG00000165071
chr8	132765244	132765568	8:132765244-132765568	ENSG00000165071
chr8	132768401	132769391	8:132768401-132769391	ENSG00000165071,ENSG00000287095,ENSG00000129292,ENSG00000270137
chr8	132774752	132776159	8:132774752-132776159	ENSG00000287095,ENSG00000129292,ENSG00000270137
chr8	132812215	132812589	8:132812215-132812589	ENSG00000129292,ENSG00000270137
chr8	132845054	132845889	8:132845054-132845889	ENSG00000129292,ENSG00000270137,ENSG00000223697
chr8	132870031	132870513	8:132870031-132870513	ENSG00000042832,ENSG00000104415
chr8	132875503	132875940	8:132875503-132875940	-
chr8	132876420	132876888	8:132876420-132876888	-
chr8	132893583	132893852	8:132893583-132893852	-
chr8	132894771	132896341	8:132894771-132896341	ENSG00000270137,ENSG00000042832,ENSG00000276961,ENSG00000104415
chr8	132899526	132899927	8:132899526-132899927	-
chr8	132908794	132909179	8:132908794-132909179	-
chr8	132920670	132921145	8:132920670-132921145	ENSG00000042832
chr8	132950759	132951273	8:132950759-132951273	-
chr8	132965986	132966357	8:132965986-132966357	ENSG00000042832
chr8	132969462	132969858	8:132969462-132969858	ENSG00000042832
chr8	132978430	132979173	8:132978430-132979173	ENSG00000042832
chr8	132981997	132982888	8:132981997-132982888	ENSG00000270137,ENSG00000042832,ENSG00000276961,ENSG00000104415
chr8	132985593	132985793	8:132985593-132985793	-
chr8	132993761	132994261	8:132993761-132994261	-
chr8	132994864	132995464	8:132994864-132995464	ENSG00000240237
chr8	132995796	132996348	8:132995796-132996348	ENSG00000240237
chr8	132997397	132997935	8:132997397-132997935	ENSG00000240237,ENSG00000276961
chr8	133000135	133000678	8:133000135-133000678	ENSG00000240237
chr8	133010733	133010954	8:133010733-133010954	-
chr8	133015053	133015889	8:133015053-133015889	-
chr8	133016540	133017618	8:133016540-133017618	ENSG00000042832,ENSG00000276961
chr8	133025861	133027170	8:133025861-133027170	ENSG00000276961
chr8	133033240	133033560	8:133033240-133033560	ENSG00000276961
chr8	133057109	133057763	8:133057109-133057763	ENSG00000276961,ENSG00000287736
chr8	133058020	133058541	8:133058020-133058541	ENSG00000276961,ENSG00000287736
chr8	133058899	133059384	8:133058899-133059384	ENSG00000276961,ENSG00000287736
chr8	133060038	133060662	8:133060038-133060662	ENSG00000155926,ENSG00000276961,ENSG00000287736
chr8	133062237	133062782	8:133062237-133062782	ENSG00000276961,ENSG00000287736
chr8	133062947	133063292	8:133062947-133063292	ENSG00000276961,ENSG00000287736
chr8	133066732	133067330	8:133066732-133067330	-
chr8	133068199	133068888	8:133068199-133068888	ENSG00000155926,ENSG00000276961,ENSG00000287736
chr8	133069100	133069354	8:133069100-133069354	-
chr8	133072048	133073122	8:133072048-133073122	ENSG00000155926,ENSG00000276961
chr8	133074589	133075816	8:133074589-133075816	ENSG00000155926,ENSG00000276961,ENSG00000287736,ENSG00000104415
chr8	133076116	133076840	8:133076116-133076840	ENSG00000155926,ENSG00000276961,ENSG00000287736
chr8	133077907	133078487	8:133077907-133078487	ENSG00000155926,ENSG00000276961,ENSG00000287736
chr8	133081628	133082220	8:133081628-133082220	ENSG00000155926
chr8	133082382	133083182	8:133082382-133083182	ENSG00000155926,ENSG00000276961
chr8	133092008	133092446	8:133092008-133092446	-
chr8	133092522	133093167	8:133092522-133093167	-
chr8	133093749	133094331	8:133093749-133094331	-
chr8	133095379	133095763	8:133095379-133095763	ENSG00000155926
chr8	133097802	133098145	8:133097802-133098145	ENSG00000155926
chr8	133120352	133120567	8:133120352-133120567	-
chr8	133129546	133130364	8:133129546-133130364	ENSG00000042832,ENSG00000276961,ENSG00000104415
chr8	133130757	133131413	8:133130757-133131413	ENSG00000042832,ENSG00000104415
chr8	133138939	133140040	8:133138939-133140040	ENSG00000042832,ENSG00000104415
chr8	133142433	133142768	8:133142433-133142768	-
chr8	133144190	133145322	8:133144190-133145322	-
chr8	133150012	133150939	8:133150012-133150939	ENSG00000276961,ENSG00000104415
chr8	133176122	133176665	8:133176122-133176665	ENSG00000104415
chr8	133178255	133178562	8:133178255-133178562	ENSG00000104415
chr8	133202919	133203360	8:133202919-133203360	ENSG00000104415
chr8	133205037	133205462	8:133205037-133205462	-
chr8	133206947	133207309	8:133206947-133207309	-
chr8	133209216	133209697	8:133209216-133209697	ENSG00000104415
chr8	133214651	133214851	8:133214651-133214851	-
chr8	133216416	133216987	8:133216416-133216987	-
chr8	133217185	133218304	8:133217185-133218304	-
chr8	133238472	133238714	8:133238472-133238714	-
chr8	133245585	133246381	8:133245585-133246381	ENSG00000104419
chr8	133249404	133250103	8:133249404-133250103	ENSG00000104419
chr8	133254784	133254984	8:133254784-133254984	-
chr8	133269681	133270231	8:133269681-133270231	-
chr8	133278054	133279139	8:133278054-133279139	ENSG00000104419,ENSG00000243537
chr8	133279644	133280544	8:133279644-133280544	ENSG00000104419
chr8	133282916	133283789	8:133282916-133283789	ENSG00000104419
chr8	133291211	133291828	8:133291211-133291828	ENSG00000104419
chr8	133294282	133294625	8:133294282-133294625	ENSG00000104419
chr8	133295154	133295967	8:133295154-133295967	ENSG00000104419
chr8	133296192	133296713	8:133296192-133296713	ENSG00000104419
chr8	133296768	133298668	8:133296768-133298668	ENSG00000104419,ENSG00000243537
chr8	133303021	133303859	8:133303021-133303859	ENSG00000104419,ENSG00000243537
chr8	133341006	133341911	8:133341006-133341911	ENSG00000243537
chr8	133353700	133353916	8:133353700-133353916	ENSG00000243537
chr8	133354895	133355286	8:133354895-133355286	ENSG00000243537
chr8	133375448	133375858	8:133375448-133375858	ENSG00000243537
chr8	133390974	133391507	8:133390974-133391507	ENSG00000243537,ENSG00000253638,ENSG00000225259
chr8	133403435	133404380	8:133403435-133404380	ENSG00000243537,ENSG00000253638,ENSG00000225259
chr8	133448011	133448425	8:133448011-133448425	-
chr8	133449417	133449923	8:133449417-133449923	-
chr8	133451383	133451663	8:133451383-133451663	-
chr8	133453359	133453783	8:133453359-133453783	-
chr8	133456721	133457197	8:133456721-133457197	-
chr8	133482261	133482726	8:133482261-133482726	ENSG00000008513
chr8	133484930	133485559	8:133484930-133485559	ENSG00000008513
chr8	133485632	133486671	8:133485632-133486671	ENSG00000008513
chr8	133497068	133497433	8:133497068-133497433	ENSG00000008513
chr8	133498267	133498923	8:133498267-133498923	ENSG00000008513
chr8	133499122	133501819	8:133499122-133501819	ENSG00000008513,ENSG00000283176,ENSG00000283197
chr8	133502609	133503052	8:133502609-133503052	ENSG00000008513
chr8	133504223	133504606	8:133504223-133504606	ENSG00000008513
chr8	133505153	133505644	8:133505153-133505644	ENSG00000283176,ENSG00000283197
chr8	133507102	133507544	8:133507102-133507544	ENSG00000283176,ENSG00000283197
chr8	133520116	133520896	8:133520116-133520896	ENSG00000283176,ENSG00000283197
chr8	133522073	133522316	8:133522073-133522316	ENSG00000283176,ENSG00000283197
chr8	133526076	133527352	8:133526076-133527352	ENSG00000288067,ENSG00000270137,ENSG00000008513,ENSG00000283176,ENSG00000283197,ENSG00000261220,ENSG00000253561,ENSG00000253165
chr8	133531180	133531663	8:133531180-133531663	-
chr8	133533561	133534089	8:133533561-133534089	-
chr8	133537751	133537995	8:133537751-133537995	-
chr8	133538710	133539211	8:133538710-133539211	-
chr8	133553099	133553299	8:133553099-133553299	-
chr8	133567407	133567733	8:133567407-133567733	ENSG00000261220
chr8	133568416	133573251	8:133568416-133573251	ENSG00000008513,ENSG00000261220
chr8	133575507	133576433	8:133575507-133576433	ENSG00000008513,ENSG00000261220
chr8	133577813	133578249	8:133577813-133578249	ENSG00000008513,ENSG00000261220
chr8	133580638	133580938	8:133580638-133580938	-
chr8	133591762	133592187	8:133591762-133592187	-
chr8	133634491	133634751	8:133634491-133634751	-
chr8	133634825	133635048	8:133634825-133635048	-
chr8	133635090	133635502	8:133635090-133635502	ENSG00000212273
chr8	133644968	133646094	8:133644968-133646094	ENSG00000288067,ENSG00000008513,ENSG00000261220,ENSG00000212273,ENSG00000276193,ENSG00000253561,ENSG00000253165
chr8	133651723	133652729	8:133651723-133652729	ENSG00000276193
chr8	133654092	133654901	8:133654092-133654901	ENSG00000212273,ENSG00000276193,ENSG00000253561
chr8	133657879	133658126	8:133657879-133658126	ENSG00000276193
chr8	133683982	133684290	8:133683982-133684290	ENSG00000276193
chr8	133687696	133687968	8:133687696-133687968	-
chr8	133693070	133693438	8:133693070-133693438	-
chr8	133694051	133694698	8:133694051-133694698	ENSG00000276193,ENSG00000253561,ENSG00000253165
chr8	133750156	133750421	8:133750156-133750421	ENSG00000253970,ENSG00000253916,ENSG00000253561,ENSG00000253165
chr8	133752721	133753541	8:133752721-133753541	ENSG00000253970,ENSG00000253916,ENSG00000253561,ENSG00000253165
chr8	133793241	133793621	8:133793241-133793621	ENSG00000253561,ENSG00000253165,ENSG00000254313
chr8	133804191	133804508	8:133804191-133804508	ENSG00000253561,ENSG00000253165
chr8	133844191	133844486	8:133844191-133844486	-
chr8	133886040	133886518	8:133886040-133886518	ENSG00000253593
chr8	133890641	133891183	8:133890641-133891183	ENSG00000253593
chr8	133893472	133893806	8:133893472-133893806	ENSG00000253593
chr8	133896800	133897551	8:133896800-133897551	ENSG00000271240,ENSG00000253561,ENSG00000253165,ENSG00000253593
chr8	133898158	133898358	8:133898158-133898358	-
chr8	133899215	133900007	8:133899215-133900007	ENSG00000288067,ENSG00000271240,ENSG00000253561,ENSG00000253165,ENSG00000253593
chr8	133913367	133913567	8:133913367-133913567	-
chr8	133915631	133915945	8:133915631-133915945	-
chr8	133919321	133919981	8:133919321-133919981	ENSG00000254083,ENSG00000271048,ENSG00000288067,ENSG00000271240,ENSG00000277576,ENSG00000253561,ENSG00000253165
chr8	133942656	133943230	8:133942656-133943230	ENSG00000271240,ENSG00000277576
chr8	133951002	133951231	8:133951002-133951231	ENSG00000271240,ENSG00000277576
chr8	133976575	133977017	8:133976575-133977017	ENSG00000271240
chr8	134021319	134021745	8:134021319-134021745	-
chr8	134022098	134022379	8:134022098-134022379	-
chr8	134023582	134024039	8:134023582-134024039	ENSG00000271240
chr8	134026685	134026964	8:134026685-134026964	-
chr8	134027460	134027680	8:134027460-134027680	-
chr8	134028690	134029099	8:134028690-134029099	-
chr8	134033796	134034369	8:134033796-134034369	ENSG00000271240
chr8	134034549	134034842	8:134034549-134034842	-
chr8	134039275	134039695	8:134039275-134039695	-
chr8	134043326	134044641	8:134043326-134044641	ENSG00000288067
chr8	134152300	134152729	8:134152300-134152729	-
chr8	134152967	134153167	8:134152967-134153167	-
chr8	134161166	134161572	8:134161166-134161572	ENSG00000288067
chr8	134311451	134311869	8:134311451-134311869	ENSG00000253627,ENSG00000288067
chr8	134318625	134319157	8:134318625-134319157	ENSG00000253627,ENSG00000288067
chr8	134449475	134450027	8:134449475-134450027	ENSG00000288067
chr8	134455887	134456236	8:134455887-134456236	ENSG00000288067
chr8	134456960	134457559	8:134456960-134457559	ENSG00000288067
chr8	134581087	134581323	8:134581087-134581323	ENSG00000277732,ENSG00000248492,ENSG00000276140
chr8	134598450	134598871	8:134598450-134598871	ENSG00000278454,ENSG00000277732,ENSG00000248492,ENSG00000276140,ENSG00000066827
chr8	134602006	134602206	8:134602006-134602206	ENSG00000278454,ENSG00000277732,ENSG00000248492,ENSG00000276140
chr8	134681912	134682267	8:134681912-134682267	ENSG00000271048
chr8	134683164	134683804	8:134683164-134683804	ENSG00000271048
chr8	134685141	134686023	8:134685141-134686023	ENSG00000271048,ENSG00000066827
chr8	134687695	134687932	8:134687695-134687932	ENSG00000271048
chr8	134691214	134691683	8:134691214-134691683	ENSG00000066827
chr8	134711918	134713972	8:134711918-134713972	ENSG00000254028,ENSG00000199153,ENSG00000207582,ENSG00000278898,ENSG00000272456,ENSG00000066827
chr8	134719276	134721769	8:134719276-134721769	ENSG00000199153,ENSG00000207582,ENSG00000259820,ENSG00000279518,ENSG00000278898,ENSG00000272456,ENSG00000066827
chr8	134731654	134731969	8:134731654-134731969	ENSG00000278898
chr8	134737720	134738288	8:134737720-134738288	ENSG00000199153,ENSG00000207582,ENSG00000259820,ENSG00000279518,ENSG00000278898,ENSG00000272456
chr8	134791368	134791610	8:134791368-134791610	ENSG00000199153,ENSG00000207582,ENSG00000259820,ENSG00000279518,ENSG00000278898
chr8	134830959	134833312	8:134830959-134833312	ENSG00000251218,ENSG00000253433,ENSG00000254028,ENSG00000199153,ENSG00000207582,ENSG00000259820,ENSG00000279518,ENSG00000278898,ENSG00000066827
chr8	134834183	134834520	8:134834183-134834520	ENSG00000253433,ENSG00000254028,ENSG00000199153,ENSG00000207582
chr8	134855675	134856923	8:134855675-134856923	ENSG00000199652,ENSG00000253915,ENSG00000254083,ENSG00000251218,ENSG00000253433,ENSG00000254028,ENSG00000199153,ENSG00000207582,ENSG00000259820,ENSG00000279518,ENSG00000278898,ENSG00000271048,ENSG00000066827,ENSG00000288067
chr8	134866314	134866524	8:134866314-134866524	-
chr8	134871318	134871617	8:134871318-134871617	-
chr8	134882087	134882581	8:134882087-134882581	ENSG00000251218,ENSG00000199153,ENSG00000207582,ENSG00000278898,ENSG00000271048,ENSG00000066827
chr8	134886426	134886840	8:134886426-134886840	-
chr8	134888259	134888604	8:134888259-134888604	-
chr8	134892574	134893083	8:134892574-134893083	-
chr8	134905503	134905904	8:134905503-134905904	ENSG00000254083
chr8	134905960	134906537	8:134905960-134906537	ENSG00000254083
chr8	134974833	134975049	8:134974833-134975049	ENSG00000254083,ENSG00000244413
chr8	134976658	134977353	8:134976658-134977353	ENSG00000253915,ENSG00000254083,ENSG00000244413
chr8	134977607	134977969	8:134977607-134977969	ENSG00000244413
chr8	135452322	135453258	8:135452322-135453258	ENSG00000199652,ENSG00000253915,ENSG00000131773,ENSG00000254372,ENSG00000254083
chr8	135453591	135454228	8:135453591-135454228	ENSG00000131773,ENSG00000254372
chr8	135456520	135458165	8:135456520-135458165	ENSG00000286927,ENSG00000199652,ENSG00000253915,ENSG00000131773,ENSG00000254372,ENSG00000254083
chr8	135458426	135458808	8:135458426-135458808	ENSG00000131773,ENSG00000254372
chr8	135466003	135466261	8:135466003-135466261	ENSG00000253915
chr8	135922843	135923647	8:135922843-135923647	ENSG00000206678,ENSG00000286927,ENSG00000254101,ENSG00000199652,ENSG00000253915,ENSG00000254083
chr8	136182332	136183043	8:136182332-136183043	ENSG00000206678,ENSG00000286927,ENSG00000254101,ENSG00000199652,ENSG00000253915,ENSG00000254083
chr8	136183836	136184240	8:136183836-136184240	ENSG00000254101
chr8	136229613	136230693	8:136229613-136230693	ENSG00000285817,ENSG00000274572,ENSG00000206678,ENSG00000285683,ENSG00000286927,ENSG00000254101,ENSG00000199652,ENSG00000253915,ENSG00000254083
chr8	136238134	136238755	8:136238134-136238755	ENSG00000274572,ENSG00000285683,ENSG00000286927,ENSG00000254101,ENSG00000199652,ENSG00000253915,ENSG00000254083
chr8	136296581	136296811	8:136296581-136296811	ENSG00000285683
chr8	136714082	136714375	8:136714082-136714375	ENSG00000254101
chr8	137172860	137173438	8:137172860-137173438	ENSG00000274572,ENSG00000206678
chr8	137723413	137723613	8:137723413-137723613	ENSG00000254076,ENSG00000285817
chr8	137843239	137843625	8:137843239-137843625	ENSG00000253288
chr8	137847062	137847379	8:137847062-137847379	ENSG00000254361,ENSG00000253288
chr8	137850681	137851632	8:137850681-137851632	ENSG00000254361,ENSG00000253288,ENSG00000285817
chr8	137890858	137891243	8:137890858-137891243	ENSG00000253988,ENSG00000254076,ENSG00000285817,ENSG00000274572,ENSG00000206678
chr8	137905875	137906116	8:137905875-137906116	-
chr8	137919438	137919645	8:137919438-137919645	-
chr8	137931818	137932326	8:137931818-137932326	ENSG00000253988
chr8	137933349	137935133	8:137933349-137935133	ENSG00000275078,ENSG00000254258,ENSG00000253783,ENSG00000251744,ENSG00000253432,ENSG00000253988,ENSG00000253288,ENSG00000254076,ENSG00000285817,ENSG00000274572,ENSG00000206678,ENSG00000286927,ENSG00000254101,ENSG00000199652,ENSG00000253915
chr8	137935247	137935463	8:137935247-137935463	-
chr8	137935984	137936507	8:137935984-137936507	ENSG00000253988,ENSG00000285817
chr8	137938463	137938679	8:137938463-137938679	-
chr8	137939215	137939717	8:137939215-137939717	ENSG00000253432,ENSG00000253988,ENSG00000254076,ENSG00000285817,ENSG00000274572,ENSG00000206678
chr8	137957659	137958039	8:137957659-137958039	ENSG00000253988
chr8	137983014	137983544	8:137983014-137983544	ENSG00000253988,ENSG00000254076,ENSG00000285817,ENSG00000274572,ENSG00000206678
chr8	138114364	138114640	8:138114364-138114640	ENSG00000253988
chr8	138162623	138163067	8:138162623-138163067	ENSG00000147724,ENSG00000253988
chr8	138165715	138166057	8:138165715-138166057	ENSG00000147724
chr8	138184260	138184682	8:138184260-138184682	ENSG00000147724,ENSG00000253988
chr8	138191590	138192964	8:138191590-138192964	ENSG00000275078,ENSG00000253783,ENSG00000251744,ENSG00000253432,ENSG00000147724,ENSG00000253988,ENSG00000253288,ENSG00000254076,ENSG00000285817,ENSG00000274572,ENSG00000206678,ENSG00000199652
chr8	138194411	138194731	8:138194411-138194731	-
chr8	138194873	138195481	8:138194873-138195481	-
chr8	138196374	138196898	8:138196374-138196898	-
chr8	138247364	138247750	8:138247364-138247750	-
chr8	138253234	138254622	8:138253234-138254622	ENSG00000275078,ENSG00000254258,ENSG00000253783,ENSG00000251744,ENSG00000253432,ENSG00000147724,ENSG00000253988,ENSG00000254076,ENSG00000285817,ENSG00000274572,ENSG00000206678
chr8	138254918	138255905	8:138254918-138255905	ENSG00000251744
chr8	138257074	138257470	8:138257074-138257470	-
chr8	138265231	138265431	8:138265231-138265431	-
chr8	138311091	138311564	8:138311091-138311564	-
chr8	138322243	138322445	8:138322243-138322445	-
chr8	138323465	138323771	8:138323465-138323771	-
chr8	138324036	138324236	8:138324036-138324236	-
chr8	138378558	138379202	8:138378558-138379202	ENSG00000275078,ENSG00000254258,ENSG00000253783,ENSG00000251744,ENSG00000253432,ENSG00000147724,ENSG00000253988,ENSG00000254076,ENSG00000285817,ENSG00000274572,ENSG00000206678
chr8	138380593	138381078	8:138380593-138381078	-
chr8	138412139	138412466	8:138412139-138412466	ENSG00000147724
chr8	138440670	138441142	8:138440670-138441142	ENSG00000147724
chr8	138463503	138463913	8:138463503-138463913	ENSG00000147724
chr8	138581025	138581426	8:138581025-138581426	-
chr8	138582570	138582882	8:138582570-138582882	-
chr8	138650019	138650456	8:138650019-138650456	-
chr8	138679938	138680539	8:138679938-138680539	ENSG00000253783,ENSG00000251744,ENSG00000253432,ENSG00000147724
chr8	138683166	138683661	8:138683166-138683661	-
chr8	138686292	138686851	8:138686292-138686851	-
chr8	138697031	138697271	8:138697031-138697271	-
chr8	138700402	138700732	8:138700402-138700732	-
chr8	138727300	138727856	8:138727300-138727856	ENSG00000253783,ENSG00000251744,ENSG00000253432,ENSG00000169436
chr8	138740060	138740703	8:138740060-138740703	ENSG00000254258,ENSG00000253783,ENSG00000251744,ENSG00000253432
chr8	138741580	138741791	8:138741580-138741791	-
chr8	138767681	138768068	8:138767681-138768068	ENSG00000169436
chr8	138830933	138831700	8:138830933-138831700	ENSG00000254258,ENSG00000253783,ENSG00000251744,ENSG00000253432,ENSG00000169436
chr8	138936176	138936503	8:138936176-138936503	ENSG00000253432
chr8	138939047	138939376	8:138939047-138939376	ENSG00000253432
chr8	139405797	139406096	8:139405797-139406096	ENSG00000275078,ENSG00000254258
chr8	139702397	139702631	8:139702397-139702631	ENSG00000169427
chr8	139702701	139703786	8:139702701-139703786	ENSG00000169427
chr8	139703910	139704356	8:139703910-139704356	ENSG00000169427
chr8	139705425	139706349	8:139705425-139706349	ENSG00000282164,ENSG00000274064,ENSG00000250733,ENSG00000253574,ENSG00000169427,ENSG00000275078,ENSG00000254258,ENSG00000253783,ENSG00000251744,ENSG00000253432
chr8	139707956	139708199	8:139707956-139708199	-
chr8	139720205	139720530	8:139720205-139720530	-
chr8	139754446	139755168	8:139754446-139755168	ENSG00000274064,ENSG00000250733,ENSG00000253574,ENSG00000275078,ENSG00000254258,ENSG00000253783,ENSG00000251744,ENSG00000253432
chr8	139787865	139788353	8:139787865-139788353	-
chr8	139803477	139803980	8:139803477-139803980	ENSG00000167632
chr8	139889461	139890041	8:139889461-139890041	ENSG00000250733,ENSG00000253574,ENSG00000167632
chr8	139890122	139890322	8:139890122-139890322	ENSG00000253574
chr8	139893879	139894278	8:139893879-139894278	ENSG00000250733,ENSG00000253574
chr8	139894322	139895164	8:139894322-139895164	ENSG00000274064,ENSG00000250733,ENSG00000253574,ENSG00000167632,ENSG00000275078,ENSG00000254258,ENSG00000253783,ENSG00000251744,ENSG00000253432
chr8	140049939	140050539	8:140049939-140050539	ENSG00000274064,ENSG00000250733
chr8	140057451	140057761	8:140057451-140057761	ENSG00000274064
chr8	140098324	140099814	8:140098324-140099814	ENSG00000282164,ENSG00000274064,ENSG00000250733
chr8	140100397	140101016	8:140100397-140101016	ENSG00000282164
chr8	140114522	140115019	8:140114522-140115019	ENSG00000282164,ENSG00000274064
chr8	140149574	140150092	8:140149574-140150092	-
chr8	140150591	140152059	8:140150591-140152059	ENSG00000254258
chr8	140159590	140160018	8:140159590-140160018	ENSG00000275078
chr8	140160862	140161244	8:140160862-140161244	-
chr8	140168309	140168752	8:140168309-140168752	-
chr8	140169387	140170014	8:140169387-140170014	ENSG00000250733,ENSG00000254258
chr8	140228514	140228926	8:140228514-140228926	-
chr8	140273097	140273371	8:140273097-140273371	ENSG00000167632
chr8	140343432	140344001	8:140343432-140344001	-
chr8	140358717	140358917	8:140358717-140358917	-
chr8	140390606	140390996	8:140390606-140390996	-
chr8	140393687	140394163	8:140393687-140394163	ENSG00000275078,ENSG00000254258
chr8	140456599	140458635	8:140456599-140458635	ENSG00000167632
chr8	140463545	140465231	8:140463545-140465231	ENSG00000280303,ENSG00000123908,ENSG00000167632
chr8	140465549	140466010	8:140465549-140466010	ENSG00000280303,ENSG00000123908
chr8	140467326	140467610	8:140467326-140467610	ENSG00000280303
chr8	140488468	140488850	8:140488468-140488850	-
chr8	140496177	140496718	8:140496177-140496718	ENSG00000259891
chr8	140507175	140507754	8:140507175-140507754	ENSG00000104472,ENSG00000259891
chr8	140509034	140509418	8:140509034-140509418	ENSG00000104472,ENSG00000259891
chr8	140510438	140512611	8:140510438-140512611	ENSG00000280303,ENSG00000104472,ENSG00000259891
chr8	140518401	140519026	8:140518401-140519026	ENSG00000123908,ENSG00000104472,ENSG00000259891
chr8	140520426	140520801	8:140520426-140520801	-
chr8	140523579	140523966	8:140523579-140523966	-
chr8	140540198	140540629	8:140540198-140540629	ENSG00000123908
chr8	140541836	140542446	8:140541836-140542446	ENSG00000280303,ENSG00000123908
chr8	140542549	140542835	8:140542549-140542835	-
chr8	140543312	140544100	8:140543312-140544100	ENSG00000123908
chr8	140544459	140545480	8:140544459-140545480	ENSG00000123908
chr8	140558317	140558637	8:140558317-140558637	-
chr8	140568418	140568618	8:140568418-140568618	ENSG00000279766
chr8	140572186	140572398	8:140572186-140572398	ENSG00000279766
chr8	140574492	140574852	8:140574492-140574852	ENSG00000279766
chr8	140575394	140575855	8:140575394-140575855	ENSG00000279766
chr8	140576441	140576890	8:140576441-140576890	ENSG00000279766
chr8	140588833	140589368	8:140588833-140589368	ENSG00000280326
chr8	140590733	140591903	8:140590733-140591903	ENSG00000254324,ENSG00000280303,ENSG00000280326,ENSG00000279766,ENSG00000123908,ENSG00000104472
chr8	140593290	140594100	8:140593290-140594100	ENSG00000280326
chr8	140596586	140599465	8:140596586-140599465	ENSG00000280303,ENSG00000280326,ENSG00000279766,ENSG00000123908
chr8	140618238	140618553	8:140618238-140618553	-
chr8	140618601	140619152	8:140618601-140619152	-
chr8	140621333	140621604	8:140621333-140621604	-
chr8	140623348	140623645	8:140623348-140623645	-
chr8	140629922	140630576	8:140629922-140630576	ENSG00000280303
chr8	140633717	140634671	8:140633717-140634671	ENSG00000280303
chr8	140634789	140636454	8:140634789-140636454	ENSG00000280303,ENSG00000123908
chr8	140637293	140637939	8:140637293-140637939	ENSG00000280303,ENSG00000123908
chr8	140645843	140646246	8:140645843-140646246	-
chr8	140646779	140646997	8:140646779-140646997	-
chr8	140723018	140723291	8:140723018-140723291	ENSG00000254324,ENSG00000169398
chr8	140790796	140791313	8:140790796-140791313	-
chr8	140796959	140797207	8:140796959-140797207	ENSG00000169398
chr8	140831115	140831315	8:140831115-140831315	ENSG00000279786
chr8	140839099	140839358	8:140839099-140839358	ENSG00000279786
chr8	140944141	140944650	8:140944141-140944650	ENSG00000253266,ENSG00000252864,ENSG00000279786,ENSG00000169398
chr8	140955181	140955740	8:140955181-140955740	-
chr8	140997606	140997819	8:140997606-140997819	ENSG00000169398
chr8	141000893	141002791	8:141000893-141002791	ENSG00000169398
chr8	141003378	141003724	8:141003378-141003724	ENSG00000169398
chr8	141004726	141005451	8:141004726-141005451	ENSG00000169398
chr8	141006241	141006546	8:141006241-141006546	ENSG00000169398
chr8	141010270	141010870	8:141010270-141010870	ENSG00000253266,ENSG00000279786,ENSG00000169398
chr8	141016453	141016807	8:141016453-141016807	-
chr8	141026752	141027235	8:141026752-141027235	ENSG00000253266
chr8	141035390	141035677	8:141035390-141035677	ENSG00000253266
chr8	141035889	141036552	8:141035889-141036552	ENSG00000253266,ENSG00000279786,ENSG00000169398
chr8	141037877	141038717	8:141037877-141038717	ENSG00000253266
chr8	141039085	141039412	8:141039085-141039412	ENSG00000253266
chr8	141039522	141039722	8:141039522-141039722	-
chr8	141043141	141043768	8:141043141-141043768	ENSG00000253266
chr8	141045384	141045666	8:141045384-141045666	ENSG00000253266
chr8	141075705	141076129	8:141075705-141076129	-
chr8	141079618	141079818	8:141079618-141079818	-
chr8	141084272	141084656	8:141084272-141084656	-
chr8	141086047	141087315	8:141086047-141087315	ENSG00000253266,ENSG00000279786
chr8	141089256	141090237	8:141089256-141090237	ENSG00000279786
chr8	141093401	141093998	8:141093401-141093998	ENSG00000279786
chr8	141094092	141094643	8:141094092-141094643	-
chr8	141095260	141095947	8:141095260-141095947	ENSG00000279786
chr8	141096154	141096418	8:141096154-141096418	-
chr8	141096490	141097005	8:141096490-141097005	-
chr8	141104760	141105078	8:141104760-141105078	-
chr8	141119092	141120134	8:141119092-141120134	ENSG00000253210,ENSG00000105339
chr8	141120888	141121590	8:141120888-141121590	ENSG00000253210,ENSG00000105339
chr8	141127187	141129245	8:141127187-141129245	ENSG00000253210,ENSG00000105339
chr8	141129593	141130345	8:141129593-141130345	ENSG00000253210,ENSG00000105339
chr8	141131820	141132221	8:141131820-141132221	ENSG00000253210,ENSG00000105339
chr8	141137777	141138557	8:141137777-141138557	ENSG00000253210,ENSG00000105339,ENSG00000279786
chr8	141140162	141140681	8:141140162-141140681	ENSG00000253210,ENSG00000105339
chr8	141146168	141146545	8:141146168-141146545	-
chr8	141150045	141150373	8:141150045-141150373	-
chr8	141152211	141152597	8:141152211-141152597	-
chr8	141157126	141157553	8:141157126-141157553	-
chr8	141161009	141161437	8:141161009-141161437	-
chr8	141162888	141163281	8:141162888-141163281	-
chr8	141164417	141165591	8:141164417-141165591	ENSG00000105339,ENSG00000279786
chr8	141173255	141173600	8:141173255-141173600	-
chr8	141182231	141182898	8:141182231-141182898	ENSG00000105339
chr8	141183512	141183712	8:141183512-141183712	-
chr8	141205624	141207576	8:141205624-141207576	ENSG00000253605,ENSG00000280035,ENSG00000279786
chr8	141208424	141209350	8:141208424-141209350	ENSG00000253605,ENSG00000238854,ENSG00000254019,ENSG00000253307,ENSG00000280035,ENSG00000022567,ENSG00000279786
chr8	141227029	141227436	8:141227029-141227436	ENSG00000280035,ENSG00000022567
chr8	141227764	141228306	8:141227764-141228306	ENSG00000280035,ENSG00000022567
chr8	141235086	141235861	8:141235086-141235861	ENSG00000254019,ENSG00000253307,ENSG00000280035,ENSG00000022567
chr8	141238649	141239903	8:141238649-141239903	ENSG00000254019,ENSG00000253307,ENSG00000280035,ENSG00000022567
chr8	141244950	141245652	8:141244950-141245652	ENSG00000254019,ENSG00000253307
chr8	141245736	141245936	8:141245736-141245936	ENSG00000254019,ENSG00000253307
chr8	141265252	141266792	8:141265252-141266792	ENSG00000254197,ENSG00000254019,ENSG00000253307
chr8	141268916	141269254	8:141268916-141269254	-
chr8	141278074	141279126	8:141278074-141279126	ENSG00000254197,ENSG00000254019,ENSG00000253307
chr8	141286895	141287286	8:141286895-141287286	ENSG00000254197
chr8	141294887	141295548	8:141294887-141295548	ENSG00000253595,ENSG00000254197,ENSG00000022567
chr8	141297075	141297356	8:141297075-141297356	-
chr8	141306208	141306709	8:141306208-141306709	ENSG00000022567
chr8	141307383	141307611	8:141307383-141307611	ENSG00000022567
chr8	141308092	141308702	8:141308092-141308702	ENSG00000022567
chr8	141318128	141318455	8:141318128-141318455	-
chr8	141327303	141327844	8:141327303-141327844	ENSG00000238854,ENSG00000253595,ENSG00000254291
chr8	141329391	141329851	8:141329391-141329851	ENSG00000253595,ENSG00000254291
chr8	141346867	141347237	8:141346867-141347237	ENSG00000253595
chr8	141348950	141349208	8:141348950-141349208	ENSG00000253595
chr8	141355024	141355488	8:141355024-141355488	ENSG00000204882,ENSG00000261655
chr8	141358346	141358561	8:141358346-141358561	ENSG00000261655
chr8	141358649	141359501	8:141358649-141359501	ENSG00000204882,ENSG00000261655
chr8	141367070	141367438	8:141367070-141367438	ENSG00000204882
chr8	141369018	141369233	8:141369018-141369233	ENSG00000204882
chr8	141386723	141387147	8:141386723-141387147	ENSG00000287325,ENSG00000253605,ENSG00000238854,ENSG00000271959,ENSG00000184489,ENSG00000244998
chr8	141387990	141388466	8:141387990-141388466	ENSG00000287325,ENSG00000253605,ENSG00000238854,ENSG00000271959,ENSG00000226807,ENSG00000184489,ENSG00000244998
chr8	141391912	141392409	8:141391912-141392409	ENSG00000184489,ENSG00000244998
chr8	141399394	141399594	8:141399394-141399594	ENSG00000184489,ENSG00000244998
chr8	141402399	141403420	8:141402399-141403420	ENSG00000287325,ENSG00000253605,ENSG00000238854,ENSG00000271959,ENSG00000226807,ENSG00000184489,ENSG00000244998
chr8	141403666	141404446	8:141403666-141404446	ENSG00000253605,ENSG00000238854,ENSG00000184489,ENSG00000244998
chr8	141414970	141415512	8:141414970-141415512	ENSG00000238854,ENSG00000184489
chr8	141416752	141417074	8:141416752-141417074	ENSG00000184489
chr8	141417471	141418456	8:141417471-141418456	ENSG00000253605,ENSG00000238854,ENSG00000271959,ENSG00000184489
chr8	141431418	141431864	8:141431418-141431864	ENSG00000253605,ENSG00000238854,ENSG00000271959,ENSG00000184489
chr8	141540140	141540952	8:141540140-141540952	ENSG00000287677,ENSG00000226490,ENSG00000287325,ENSG00000226807
chr8	141629556	141630004	8:141629556-141630004	ENSG00000287677
chr8	141716071	141716274	8:141716071-141716274	ENSG00000221768
chr8	141726842	141727191	8:141726842-141727191	ENSG00000221768
chr8	141745360	141745789	8:141745360-141745789	ENSG00000265247,ENSG00000261710,ENSG00000254183,ENSG00000221768,ENSG00000287677,ENSG00000226490,ENSG00000287325,ENSG00000226807
chr8	141938740	141939204	8:141938740-141939204	ENSG00000254183,ENSG00000221768
chr8	142016506	142016706	8:142016506-142016706	ENSG00000261710,ENSG00000254183
chr8	142021341	142021718	8:142021341-142021718	ENSG00000265247,ENSG00000261710,ENSG00000254183,ENSG00000287677
chr8	142031024	142031260	8:142031024-142031260	ENSG00000261710,ENSG00000254183
chr8	142040850	142041598	8:142040850-142041598	ENSG00000265247,ENSG00000261710,ENSG00000254183,ENSG00000221768
chr8	142041684	142042161	8:142041684-142042161	ENSG00000261710,ENSG00000254183
chr8	142198108	142198411	8:142198108-142198411	ENSG00000254008,ENSG00000265247,ENSG00000287332
chr8	142201022	142201315	8:142201022-142201315	ENSG00000254008,ENSG00000265247,ENSG00000287332
chr8	142231423	142231637	8:142231423-142231637	ENSG00000253602,ENSG00000287332
chr8	142234915	142235504	8:142234915-142235504	ENSG00000179142,ENSG00000253602,ENSG00000254008,ENSG00000265247,ENSG00000287332,ENSG00000261710,ENSG00000254183,ENSG00000221768,ENSG00000287677,ENSG00000226490,ENSG00000287325,ENSG00000226807
chr8	142277162	142277905	8:142277162-142277905	ENSG00000253602,ENSG00000171045,ENSG00000265247,ENSG00000287332,ENSG00000261710,ENSG00000254183,ENSG00000221768,ENSG00000287677,ENSG00000226490
chr8	142304028	142304517	8:142304028-142304517	-
chr8	142323630	142323929	8:142323630-142323929	ENSG00000171045
chr8	142325708	142326867	8:142325708-142326867	ENSG00000171045,ENSG00000265247
chr8	142339955	142340869	8:142339955-142340869	ENSG00000261693,ENSG00000171045,ENSG00000265247,ENSG00000287332,ENSG00000261710,ENSG00000254183,ENSG00000287677
chr8	142368132	142368861	8:142368132-142368861	ENSG00000261693,ENSG00000171045,ENSG00000265247,ENSG00000287677
chr8	142383272	142383541	8:142383272-142383541	-
chr8	142402098	142403699	8:142402098-142403699	ENSG00000261693,ENSG00000171045
chr8	142447431	142447909	8:142447431-142447909	ENSG00000181790,ENSG00000226490,ENSG00000287325,ENSG00000226807
chr8	142452482	142453176	8:142452482-142453176	ENSG00000181790,ENSG00000226490,ENSG00000287325,ENSG00000226807
chr8	142453359	142453767	8:142453359-142453767	ENSG00000181790
chr8	142471850	142472377	8:142471850-142472377	ENSG00000181790,ENSG00000226490,ENSG00000287325,ENSG00000226807
chr8	142474049	142474439	8:142474049-142474439	ENSG00000181790,ENSG00000287325,ENSG00000226807
chr8	142475569	142476105	8:142475569-142476105	ENSG00000181790,ENSG00000287325
chr8	142609071	142609365	8:142609071-142609365	ENSG00000277332,ENSG00000198576,ENSG00000232722
chr8	142614186	142615167	8:142614186-142615167	ENSG00000253971,ENSG00000179142,ENSG00000277332,ENSG00000261044,ENSG00000198576,ENSG00000232722
chr8	142615448	142615810	8:142615448-142615810	ENSG00000277332,ENSG00000261044,ENSG00000198576,ENSG00000232722
chr8	142621968	142622168	8:142621968-142622168	ENSG00000277332,ENSG00000261044,ENSG00000232722
chr8	142623986	142624360	8:142623986-142624360	ENSG00000277332,ENSG00000261044,ENSG00000232722
chr8	142669303	142670303	8:142669303-142670303	ENSG00000167653,ENSG00000234616,ENSG00000277332
chr8	142675961	142676540	8:142675961-142676540	ENSG00000167653,ENSG00000234616,ENSG00000277332
chr8	142676676	142677461	8:142676676-142677461	ENSG00000167653,ENSG00000234616
chr8	142680914	142681307	8:142680914-142681307	ENSG00000167653,ENSG00000234616
chr8	142698435	142698720	8:142698435-142698720	ENSG00000160886
chr8	142699498	142700291	8:142699498-142700291	ENSG00000253971,ENSG00000179142,ENSG00000160886,ENSG00000167653,ENSG00000234616,ENSG00000277332
chr8	142718119	142718544	8:142718119-142718544	ENSG00000253806,ENSG00000253741
chr8	142726287	142727951	8:142726287-142727951	ENSG00000283992,ENSG00000126233,ENSG00000253806,ENSG00000130193,ENSG00000253741,ENSG00000277332
chr8	142734551	142734761	8:142734551-142734761	ENSG00000253806,ENSG00000130193,ENSG00000253741
chr8	142738625	142739845	8:142738625-142739845	ENSG00000283992,ENSG00000126233,ENSG00000253806,ENSG00000130193,ENSG00000253741
chr8	142742427	142742643	8:142742427-142742643	ENSG00000283992,ENSG00000197353,ENSG00000126233
chr8	142756962	142757605	8:142756962-142757605	ENSG00000283992,ENSG00000253196,ENSG00000197353,ENSG00000126233
chr8	142776962	142778103	8:142776962-142778103	ENSG00000253715,ENSG00000167656,ENSG00000180155,ENSG00000283992,ENSG00000284505,ENSG00000253196
chr8	142778395	142778804	8:142778395-142778804	ENSG00000253715,ENSG00000167656,ENSG00000180155,ENSG00000283992,ENSG00000284505
chr8	142782409	142782880	8:142782409-142782880	ENSG00000253715,ENSG00000167656,ENSG00000180155,ENSG00000284505
chr8	142811963	142812430	8:142811963-142812430	ENSG00000104499,ENSG00000253728,ENSG00000283686,ENSG00000253715,ENSG00000167656
chr8	142816157	142816672	8:142816157-142816672	ENSG00000243328,ENSG00000250115,ENSG00000253971,ENSG00000179142,ENSG00000160882,ENSG00000253421,ENSG00000104499,ENSG00000253728,ENSG00000283686,ENSG00000253715,ENSG00000167656,ENSG00000283992
chr8	142841969	142842668	8:142841969-142842668	ENSG00000253971,ENSG00000179142,ENSG00000160882,ENSG00000253421,ENSG00000104499,ENSG00000253728
chr8	142869310	142869519	8:142869310-142869519	ENSG00000250115,ENSG00000253971,ENSG00000179142,ENSG00000160882,ENSG00000253421
chr8	143015997	143016386	8:143015997-143016386	ENSG00000160932,ENSG00000253971,ENSG00000247317
chr8	143018239	143019661	8:143018239-143019661	ENSG00000160932,ENSG00000253971,ENSG00000247317
chr8	143024031	143024976	8:143024031-143024976	ENSG00000177335,ENSG00000160932,ENSG00000253971,ENSG00000247317
chr8	143025193	143025854	8:143025193-143025854	ENSG00000177335,ENSG00000160932,ENSG00000253971,ENSG00000247317
chr8	143026017	143027141	8:143026017-143027141	ENSG00000243328,ENSG00000250115,ENSG00000177335,ENSG00000160932,ENSG00000253971,ENSG00000247317,ENSG00000179142,ENSG00000160882,ENSG00000253421
chr8	143047688	143048565	8:143047688-143048565	ENSG00000243328,ENSG00000250115,ENSG00000177335,ENSG00000253971,ENSG00000179142,ENSG00000160882,ENSG00000253421
chr8	143112416	143113342	8:143112416-143113342	ENSG00000176956,ENSG00000261667,ENSG00000243328,ENSG00000250115,ENSG00000253971,ENSG00000179142,ENSG00000160882,ENSG00000253421,ENSG00000104499,ENSG00000253728
chr8	143116993	143117556	8:143116993-143117556	ENSG00000176956,ENSG00000261667,ENSG00000243328
chr8	143120842	143121344	8:143120842-143121344	ENSG00000176956,ENSG00000261667,ENSG00000243328,ENSG00000250115,ENSG00000253971,ENSG00000179142
chr8	143131064	143131410	8:143131064-143131410	-
chr8	143136191	143136603	8:143136191-143136603	ENSG00000176956,ENSG00000261667
chr8	143174704	143175270	8:143174704-143175270	ENSG00000176956
chr8	143187430	143187630	8:143187430-143187630	ENSG00000176956
chr8	143188918	143189152	8:143188918-143189152	ENSG00000176956
chr8	143190903	143191813	8:143190903-143191813	ENSG00000277494,ENSG00000176956,ENSG00000261667,ENSG00000243328,ENSG00000179142
chr8	143201529	143201930	8:143201529-143201930	ENSG00000277494
chr8	143208313	143208818	8:143208313-143208818	ENSG00000277494
chr8	143218552	143219190	8:143218552-143219190	ENSG00000277494
chr8	143219394	143220734	8:143219394-143220734	ENSG00000264668,ENSG00000181638,ENSG00000277494,ENSG00000176956,ENSG00000243328
chr8	143220996	143221346	8:143220996-143221346	-
chr8	143231494	143231817	8:143231494-143231817	-
chr8	143245707	143247554	8:143245707-143247554	ENSG00000250571,ENSG00000264668,ENSG00000181638
chr8	143266885	143267911	8:143266885-143267911	ENSG00000250571,ENSG00000264668,ENSG00000181638,ENSG00000253716
chr8	143276205	143276947	8:143276205-143276947	ENSG00000250571,ENSG00000253716
chr8	143278697	143278955	8:143278697-143278955	ENSG00000250571,ENSG00000253716
chr8	143280742	143282003	8:143280742-143282003	ENSG00000250571,ENSG00000253716,ENSG00000185730,ENSG00000272172
chr8	143290772	143291724	8:143290772-143291724	ENSG00000250571,ENSG00000253716,ENSG00000185730,ENSG00000272172
chr8	143326033	143326772	8:143326033-143326772	ENSG00000184428
chr8	143328346	143329007	8:143328346-143329007	ENSG00000184428
chr8	143334125	143335282	8:143334125-143335282	ENSG00000184428
chr8	143337644	143338110	8:143337644-143338110	ENSG00000184428
chr8	143350054	143350361	8:143350054-143350361	ENSG00000184428,ENSG00000212221
chr8	143352008	143352671	8:143352008-143352671	ENSG00000184428,ENSG00000212221
chr8	143354971	143355304	8:143354971-143355304	ENSG00000184428,ENSG00000212221
chr8	143355791	143356287	8:143355791-143356287	ENSG00000184428,ENSG00000212221
chr8	143366709	143367085	8:143366709-143367085	ENSG00000254389,ENSG00000158106
chr8	143368300	143370082	8:143368300-143370082	ENSG00000212221,ENSG00000254389,ENSG00000158106
chr8	143383324	143383930	8:143383324-143383930	ENSG00000158106
chr8	143385056	143385632	8:143385056-143385632	-
chr8	143398007	143398625	8:143398007-143398625	ENSG00000253931,ENSG00000254338
chr8	143401145	143401563	8:143401145-143401563	ENSG00000253931,ENSG00000254338
chr8	143407582	143407821	8:143407582-143407821	ENSG00000253931,ENSG00000254338
chr8	143429415	143429951	8:143429415-143429951	ENSG00000253931,ENSG00000254338,ENSG00000182759
chr8	143429992	143430289	8:143429992-143430289	ENSG00000254338,ENSG00000182759
chr8	143430579	143431280	8:143430579-143431280	ENSG00000253931,ENSG00000254338,ENSG00000182759
chr8	143434702	143435286	8:143434702-143435286	ENSG00000254338,ENSG00000182759
chr8	143454635	143455017	8:143454635-143455017	-
chr8	143512543	143513165	8:143512543-143513165	ENSG00000014164
chr8	143515957	143516175	8:143515957-143516175	-
chr8	143532517	143532736	8:143532517-143532736	-
chr8	143540801	143541832	8:143540801-143541832	ENSG00000104518,ENSG00000275558,ENSG00000014164,ENSG00000287576,ENSG00000254859
chr8	143544633	143545014	8:143544633-143545014	ENSG00000275558,ENSG00000014164,ENSG00000287576,ENSG00000254859
chr8	143545477	143546435	8:143545477-143546435	ENSG00000204839,ENSG00000104518,ENSG00000275558,ENSG00000014164,ENSG00000287576,ENSG00000254859
chr8	143547145	143547619	8:143547145-143547619	ENSG00000104518,ENSG00000275558,ENSG00000014164,ENSG00000287576,ENSG00000254859
chr8	143548174	143548725	8:143548174-143548725	ENSG00000104518,ENSG00000275558,ENSG00000014164,ENSG00000287576,ENSG00000254859
chr8	143549369	143549698	8:143549369-143549698	ENSG00000104518,ENSG00000275558,ENSG00000014164,ENSG00000287576,ENSG00000254859
chr8	143553003	143553925	8:143553003-143553925	ENSG00000104518,ENSG00000275558,ENSG00000014164,ENSG00000287576,ENSG00000254859
chr8	143558178	143559150	8:143558178-143559150	ENSG00000104518
chr8	143567359	143567618	8:143567359-143567618	ENSG00000204839
chr8	143568309	143569092	8:143568309-143569092	ENSG00000255050,ENSG00000204839,ENSG00000104518
chr8	143569260	143569706	8:143569260-143569706	ENSG00000255050,ENSG00000204839,ENSG00000104518
chr8	143571236	143571919	8:143571236-143571919	ENSG00000254741,ENSG00000279605,ENSG00000147813,ENSG00000255050,ENSG00000204839
chr8	143571974	143572192	8:143571974-143572192	ENSG00000254741,ENSG00000279605,ENSG00000147813,ENSG00000255050
chr8	143572535	143572962	8:143572535-143572962	ENSG00000254741,ENSG00000279605,ENSG00000147813,ENSG00000255050
chr8	143573190	143573709	8:143573190-143573709	ENSG00000254741,ENSG00000279605,ENSG00000147813,ENSG00000255050,ENSG00000204839
chr8	143573758	143574649	8:143573758-143574649	ENSG00000179886,ENSG00000104529,ENSG00000254741,ENSG00000279605,ENSG00000147813,ENSG00000255050,ENSG00000204839
chr8	143574896	143575101	8:143574896-143575101	ENSG00000254741,ENSG00000279605,ENSG00000147813,ENSG00000255050
chr8	143577869	143578903	8:143577869-143578903	ENSG00000179886,ENSG00000104529,ENSG00000254741,ENSG00000279605,ENSG00000147813,ENSG00000255050,ENSG00000204839
chr8	143596040	143596627	8:143596040-143596627	ENSG00000179886,ENSG00000104529
chr8	143596771	143599117	8:143596771-143599117	ENSG00000179886,ENSG00000104529
chr8	143602345	143602810	8:143602345-143602810	ENSG00000104524,ENSG00000179886,ENSG00000104529
chr8	143608661	143608861	8:143608661-143608861	ENSG00000104524
chr8	143608995	143610266	8:143608995-143610266	ENSG00000181097,ENSG00000183309,ENSG00000104522,ENSG00000104524,ENSG00000179886,ENSG00000104529,ENSG00000254973
chr8	143616969	143618382	8:143616969-143618382	ENSG00000183309,ENSG00000254812,ENSG00000104522,ENSG00000104524,ENSG00000179886,ENSG00000104529
chr8	143631669	143632009	8:143631669-143632009	ENSG00000183309,ENSG00000254812
chr8	143635369	143636789	8:143635369-143636789	ENSG00000255181,ENSG00000181097,ENSG00000183309,ENSG00000254812,ENSG00000104522,ENSG00000254973
chr8	143637090	143637326	8:143637090-143637326	ENSG00000183309,ENSG00000254812
chr8	143683379	143683855	8:143683379-143683855	ENSG00000255181,ENSG00000181097,ENSG00000181135
chr8	143684151	143684706	8:143684151-143684706	ENSG00000255181,ENSG00000181097,ENSG00000181135
chr8	143684755	143685167	8:143684755-143685167	ENSG00000255181,ENSG00000181097,ENSG00000181135
chr8	143715980	143716930	8:143715980-143716930	ENSG00000255181,ENSG00000181097,ENSG00000254574,ENSG00000181085,ENSG00000254548,ENSG00000180921,ENSG00000265660,ENSG00000203499,ENSG00000254973
chr8	143718335	143718574	8:143718335-143718574	ENSG00000255181,ENSG00000181097,ENSG00000254574,ENSG00000181085,ENSG00000254548
chr8	143733409	143733774	8:143733409-143733774	ENSG00000255181,ENSG00000180921,ENSG00000265660,ENSG00000203499,ENSG00000254973
chr8	143740308	143740839	8:143740308-143740839	ENSG00000255181,ENSG00000181097,ENSG00000254574,ENSG00000180921,ENSG00000265660,ENSG00000203499,ENSG00000254973
chr8	143814924	143816340	8:143814924-143816340	ENSG00000254973,ENSG00000180900,ENSG00000284224,ENSG00000179950,ENSG00000287222
chr8	143828434	143828788	8:143828434-143828788	ENSG00000180900,ENSG00000179950,ENSG00000287222,ENSG00000255343
chr8	143828846	143829849	8:143828846-143829849	ENSG00000254973,ENSG00000180900,ENSG00000284224,ENSG00000179950,ENSG00000287222,ENSG00000255343,ENSG00000185189,ENSG00000284142,ENSG00000285599
chr8	143840643	143841374	8:143840643-143841374	ENSG00000254973,ENSG00000287222,ENSG00000255343,ENSG00000185189,ENSG00000284142,ENSG00000285599,ENSG00000261150,ENSG00000288096
chr8	143856327	143856640	8:143856327-143856640	ENSG00000261150,ENSG00000288096
chr8	143878515	143878715	8:143878515-143878715	ENSG00000261150,ENSG00000288096
chr8	143902660	143902939	8:143902660-143902939	ENSG00000185189,ENSG00000288096
chr8	143911743	143912234	8:143911743-143912234	-
chr8	143913259	143913500	8:143913259-143913500	-
chr8	143913635	143914298	8:143913635-143914298	ENSG00000288096
chr8	143914573	143915135	8:143914573-143915135	ENSG00000288096
chr8	143915178	143915413	8:143915178-143915413	-
chr8	143915490	143916187	8:143915490-143916187	ENSG00000288096
chr8	143916326	143916595	8:143916326-143916595	ENSG00000288096
chr8	143916851	143917076	8:143916851-143917076	-
chr8	143919697	143919897	8:143919697-143919897	-
chr8	143920133	143920418	8:143920133-143920418	-
chr8	143920722	143920954	8:143920722-143920954	-
chr8	143925117	143925317	8:143925117-143925317	-
chr8	143925604	143925846	8:143925604-143925846	-
chr8	143927126	143927372	8:143927126-143927372	-
chr8	143928086	143929709	8:143928086-143929709	ENSG00000254973,ENSG00000261150,ENSG00000288096
chr8	143929799	143930328	8:143929799-143930328	-
chr8	143933578	143934853	8:143933578-143934853	ENSG00000260428,ENSG00000284054,ENSG00000179832,ENSG00000227473,ENSG00000235173,ENSG00000254973,ENSG00000185189,ENSG00000284142,ENSG00000285599,ENSG00000261150,ENSG00000288096,ENSG00000178209
chr8	143935919	143937391	8:143935919-143937391	ENSG00000288096,ENSG00000178209
chr8	143938370	143938619	8:143938370-143938619	-
chr8	143938810	143940843	8:143938810-143940843	ENSG00000288096,ENSG00000178209
chr8	143941880	143944705	8:143941880-143944705	ENSG00000178209,ENSG00000207574
chr8	143948023	143949106	8:143948023-143949106	ENSG00000284310,ENSG00000260428,ENSG00000284054,ENSG00000179832,ENSG00000227473,ENSG00000235173,ENSG00000254973,ENSG00000284224,ENSG00000255343,ENSG00000185189,ENSG00000284142,ENSG00000285599,ENSG00000261150,ENSG00000288096,ENSG00000178209,ENSG00000207574,ENSG00000178685,ENSG00000178719
chr8	143950691	143951384	8:143950691-143951384	ENSG00000178209,ENSG00000207574
chr8	143951604	143953681	8:143951604-143953681	ENSG00000178209,ENSG00000207574
chr8	143955228	143955882	8:143955228-143955882	-
chr8	143962774	143963450	8:143962774-143963450	-
chr8	143973331	143973764	8:143973331-143973764	-
chr8	143974788	143975165	8:143974788-143975165	-
chr8	143975741	143977499	8:143975741-143977499	ENSG00000178685
chr8	143977976	143979127	8:143977976-143979127	ENSG00000178209,ENSG00000178685
chr8	143985828	143986710	8:143985828-143986710	ENSG00000179832,ENSG00000227473,ENSG00000235173,ENSG00000178685,ENSG00000178719
chr8	143989869	143990336	8:143989869-143990336	ENSG00000178685,ENSG00000178719
chr8	143990376	143990702	8:143990376-143990702	ENSG00000178685,ENSG00000178719
chr8	143990860	143991176	8:143990860-143991176	ENSG00000178685,ENSG00000178719
chr8	144003144	144004053	8:144003144-144004053	ENSG00000178719
chr8	144006560	144006869	8:144006560-144006869	ENSG00000186583
chr8	144008840	144009453	8:144008840-144009453	ENSG00000179832,ENSG00000227473,ENSG00000235173,ENSG00000178685,ENSG00000178719,ENSG00000186583
chr8	144011901	144013016	8:144011901-144013016	ENSG00000179832,ENSG00000227473,ENSG00000178685,ENSG00000178719,ENSG00000186583
chr8	144013236	144013503	8:144013236-144013503	ENSG00000186583
chr8	144014670	144014920	8:144014670-144014920	ENSG00000186583
chr8	144045763	144046124	8:144045763-144046124	ENSG00000204791,ENSG00000178814,ENSG00000277888
chr8	144048772	144049593	8:144048772-144049593	ENSG00000204791,ENSG00000178814,ENSG00000277888
chr8	144060499	144061161	8:144060499-144061161	ENSG00000179832,ENSG00000227473,ENSG00000235173,ENSG00000204791,ENSG00000178814,ENSG00000277888,ENSG00000255224,ENSG00000178896,ENSG00000284200,ENSG00000197858
chr8	144074169	144074808	8:144074169-144074808	ENSG00000284054,ENSG00000179832,ENSG00000227473,ENSG00000235173,ENSG00000179698,ENSG00000204791,ENSG00000178814,ENSG00000277888,ENSG00000255224,ENSG00000178896,ENSG00000284200,ENSG00000197858
chr8	144077035	144077639	8:144077035-144077639	ENSG00000255224,ENSG00000178896,ENSG00000284200,ENSG00000197858
chr8	144077936	144079513	8:144077936-144079513	ENSG00000235173,ENSG00000179698,ENSG00000178814,ENSG00000255224,ENSG00000178896,ENSG00000284200,ENSG00000197858
chr8	144082095	144082874	8:144082095-144082874	ENSG00000255224,ENSG00000178896,ENSG00000284200,ENSG00000197858
chr8	144083053	144083253	8:144083053-144083253	ENSG00000255224,ENSG00000178896,ENSG00000284200,ENSG00000197858
chr8	144093419	144093843	8:144093419-144093843	-
chr8	144094393	144095502	8:144094393-144095502	ENSG00000179832,ENSG00000227473,ENSG00000235173,ENSG00000179698,ENSG00000179632,ENSG00000179526,ENSG00000255224,ENSG00000178896,ENSG00000284200,ENSG00000197858,ENSG00000179091
chr8	144103339	144105171	8:144103339-144105171	ENSG00000284054,ENSG00000179832,ENSG00000227473,ENSG00000235173,ENSG00000179698,ENSG00000179632,ENSG00000179526,ENSG00000197858,ENSG00000179091
chr8	144126469	144126771	8:144126469-144126771	-
chr8	144277649	144277861	8:144277649-144277861	ENSG00000260428,ENSG00000284054,ENSG00000261236
chr8	144290660	144291026	8:144290660-144291026	ENSG00000185122,ENSG00000260428,ENSG00000261236
chr8	144291216	144292824	8:144291216-144292824	ENSG00000284229,ENSG00000254690,ENSG00000185122,ENSG00000260428,ENSG00000284054,ENSG00000261236,ENSG00000179832,ENSG00000227473,ENSG00000235173
chr8	144323960	144324553	8:144323960-144324553	ENSG00000284229,ENSG00000254690,ENSG00000185000,ENSG00000185122,ENSG00000260428,ENSG00000284054,ENSG00000261236,ENSG00000235173
chr8	144325590	144325795	8:144325590-144325795	ENSG00000185000
chr8	144325835	144327596	8:144325835-144327596	ENSG00000284310,ENSG00000182325,ENSG00000271698,ENSG00000261587,ENSG00000185803,ENSG00000261678,ENSG00000284229,ENSG00000254690,ENSG00000185000,ENSG00000185122,ENSG00000260428,ENSG00000284054,ENSG00000261236,ENSG00000179832,ENSG00000227473,ENSG00000235173
chr8	144331805	144332322	8:144331805-144332322	ENSG00000185803,ENSG00000261678,ENSG00000185000
chr8	144332484	144332762	8:144332484-144332762	ENSG00000185803,ENSG00000261678,ENSG00000185000
chr8	144337832	144338032	8:144337832-144338032	ENSG00000261678
chr8	144357608	144359162	8:144357608-144359162	ENSG00000284310,ENSG00000173137,ENSG00000182325,ENSG00000271698,ENSG00000261587,ENSG00000185803
chr8	144372682	144373263	8:144372682-144373263	ENSG00000284310,ENSG00000173137,ENSG00000182325,ENSG00000271698,ENSG00000185803
chr8	144373407	144374728	8:144373407-144374728	ENSG00000284310,ENSG00000071894,ENSG00000173137,ENSG00000182325,ENSG00000271698,ENSG00000185803
chr8	144408860	144410019	8:144408860-144410019	ENSG00000160948,ENSG00000147804,ENSG00000272115,ENSG00000283770,ENSG00000284139,ENSG00000284310,ENSG00000071894,ENSG00000173137
chr8	144412941	144414041	8:144412941-144414041	ENSG00000160948,ENSG00000147804,ENSG00000272115,ENSG00000283770,ENSG00000284139,ENSG00000284310,ENSG00000071894
chr8	144427749	144430137	8:144427749-144430137	ENSG00000232600,ENSG00000276598,ENSG00000160949,ENSG00000160948,ENSG00000147804,ENSG00000284310
chr8	144443617	144445190	8:144443617-144445190	ENSG00000232600,ENSG00000276598,ENSG00000160949,ENSG00000160948,ENSG00000284310,ENSG00000173137
chr8	144462643	144463292	8:144462643-144463292	ENSG00000167702,ENSG00000254578,ENSG00000187954,ENSG00000160949,ENSG00000160948,ENSG00000284310
chr8	144465004	144465709	8:144465004-144465709	ENSG00000160972,ENSG00000160973,ENSG00000167702,ENSG00000254578,ENSG00000187954
chr8	144465780	144467199	8:144465780-144467199	ENSG00000167702,ENSG00000254578,ENSG00000187954
chr8	144467719	144467925	8:144467719-144467925	ENSG00000167702,ENSG00000254578,ENSG00000187954
chr8	144472629	144473073	8:144472629-144473073	ENSG00000160972,ENSG00000160973,ENSG00000167702,ENSG00000187954
chr8	144474780	144475441	8:144474780-144475441	ENSG00000160972,ENSG00000160973,ENSG00000167702
chr8	144477682	144478549	8:144477682-144478549	ENSG00000167700,ENSG00000255182,ENSG00000160972,ENSG00000160973,ENSG00000167702,ENSG00000187954
chr8	144478962	144479368	8:144478962-144479368	ENSG00000160972,ENSG00000160973,ENSG00000167702
chr8	144500434	144501495	8:144500434-144501495	ENSG00000167700,ENSG00000167701,ENSG00000255182,ENSG00000160972
chr8	144504680	144505056	8:144504680-144505056	ENSG00000167700,ENSG00000167701,ENSG00000255182,ENSG00000160972
chr8	144507839	144510116	8:144507839-144510116	ENSG00000255456,ENSG00000147799,ENSG00000160959,ENSG00000265393,ENSG00000160957,ENSG00000167700,ENSG00000167701,ENSG00000255182,ENSG00000160972,ENSG00000160973,ENSG00000167702,ENSG00000254578,ENSG00000187954
chr8	144517352	144518286	8:144517352-144518286	ENSG00000160959,ENSG00000265393,ENSG00000160957,ENSG00000167700
chr8	144522174	144523208	8:144522174-144523208	ENSG00000255456,ENSG00000213563,ENSG00000254402,ENSG00000160959,ENSG00000265393,ENSG00000160957
chr8	144528717	144529363	8:144528717-144529363	ENSG00000255456,ENSG00000147799,ENSG00000213563,ENSG00000254402,ENSG00000160959,ENSG00000160957
chr8	144532653	144533031	8:144532653-144533031	ENSG00000255456,ENSG00000147799,ENSG00000213563,ENSG00000254402
chr8	144622703	144623046	8:144622703-144623046	ENSG00000263612,ENSG00000274772,ENSG00000255456,ENSG00000147799
chr8	144685807	144686017	8:144685807-144686017	ENSG00000263612,ENSG00000255085,ENSG00000254533,ENSG00000274772,ENSG00000255456
chr8	144701846	144702080	8:144701846-144702080	ENSG00000263612,ENSG00000255085,ENSG00000254533
chr8	144729986	144730339	8:144729986-144730339	ENSG00000263612,ENSG00000255085,ENSG00000255456,ENSG00000147799
chr8	144754858	144755914	8:144754858-144755914	ENSG00000197363,ENSG00000283764,ENSG00000161016,ENSG00000244307,ENSG00000196378,ENSG00000198169,ENSG00000263612,ENSG00000255085,ENSG00000274772,ENSG00000255456
chr8	144757150	144757519	8:144757150-144757519	ENSG00000198169
chr8	144767290	144768376	8:144767290-144768376	ENSG00000198169,ENSG00000263612
chr8	144770423	144770845	8:144770423-144770845	-
chr8	144785583	144786201	8:144785583-144786201	ENSG00000283764,ENSG00000161016,ENSG00000244307,ENSG00000196378
chr8	144786640	144787907	8:144786640-144787907	ENSG00000197363,ENSG00000283764,ENSG00000161016,ENSG00000244307,ENSG00000196378,ENSG00000198169
chr8	144790217	144790533	8:144790217-144790533	ENSG00000197363,ENSG00000283764,ENSG00000161016,ENSG00000244307,ENSG00000196378
chr8	144791493	144791705	8:144791493-144791705	ENSG00000197363,ENSG00000283764,ENSG00000161016,ENSG00000244307,ENSG00000196378
chr8	144791816	144792962	8:144791816-144792962	ENSG00000197363,ENSG00000283764,ENSG00000161016,ENSG00000244307,ENSG00000196378,ENSG00000198169
chr8	144798583	144799531	8:144798583-144799531	ENSG00000197363,ENSG00000283764,ENSG00000161016,ENSG00000244307,ENSG00000196378,ENSG00000198169
chr8	144826578	144827903	8:144826578-144827903	ENSG00000286681,ENSG00000170619,ENSG00000147789
chr8	144828481	144829084	8:144828481-144829084	ENSG00000170619,ENSG00000147789
chr8	144852452	144853714	8:144852452-144853714	ENSG00000286681,ENSG00000170619,ENSG00000147789
chr8	144878144	144879596	8:144878144-144879596	ENSG00000254618,ENSG00000255164,ENSG00000170631,ENSG00000196150,ENSG00000286681,ENSG00000170619,ENSG00000255456
chr8	144900211	144900525	8:144900211-144900525	ENSG00000196150
chr8	144900989	144903081	8:144900989-144903081	ENSG00000255559,ENSG00000254618,ENSG00000255164,ENSG00000196922,ENSG00000170631,ENSG00000196150,ENSG00000286681,ENSG00000170619,ENSG00000147789
chr8	144950495	144951073	8:144950495-144951073	ENSG00000170631
chr8	144997667	144997968	8:144997667-144997968	ENSG00000255559,ENSG00000254618,ENSG00000255164,ENSG00000196922,ENSG00000286681
chr8	145001297	145002229	8:145001297-145002229	ENSG00000255530,ENSG00000255559,ENSG00000254618,ENSG00000255164,ENSG00000196922,ENSG00000170631,ENSG00000196150,ENSG00000286681
chr8	145002403	145003564	8:145002403-145003564	ENSG00000255530,ENSG00000255559,ENSG00000254618,ENSG00000255164,ENSG00000196922,ENSG00000286681
chr8	145051557	145052786	8:145051557-145052786	ENSG00000182307,ENSG00000255000
chr9	41424	41624	9:41424-41624	ENSG00000277631,ENSG00000284986,ENSG00000218839,ENSG00000181404
chr9	63077	63515	9:63077-63515	ENSG00000277631,ENSG00000284986,ENSG00000181404
chr9	113344	114456	9:113344-114456	ENSG00000170122,ENSG00000231808,ENSG00000227917,ENSG00000277631
chr9	117468	117678	9:117468-117678	ENSG00000172785,ENSG00000170122,ENSG00000231808,ENSG00000227917
chr9	159897	160249	9:159897-160249	ENSG00000172785
chr9	179090	179350	9:179090-179350	ENSG00000172785
chr9	209353	209761	9:209353-209761	ENSG00000287480,ENSG00000107099
chr9	212216	212700	9:212216-212700	ENSG00000183784,ENSG00000287480,ENSG00000107099
chr9	214395	215740	9:214395-215740	ENSG00000183784,ENSG00000287480,ENSG00000172785,ENSG00000107099
chr9	216594	216841	9:216594-216841	ENSG00000183784
chr9	217360	217608	9:217360-217608	ENSG00000183784
chr9	219606	220230	9:219606-220230	ENSG00000183784,ENSG00000107099
chr9	221955	222896	9:221955-222896	ENSG00000183784
chr9	222941	223497	9:222941-223497	ENSG00000183784
chr9	224600	224856	9:224600-224856	ENSG00000183784
chr9	225092	225501	9:225092-225501	-
chr9	227858	228257	9:227858-228257	ENSG00000183784
chr9	249132	249478	9:249132-249478	ENSG00000218839
chr9	257886	258413	9:257886-258413	ENSG00000227518,ENSG00000236875,ENSG00000107099,ENSG00000235880
chr9	269175	269714	9:269175-269714	ENSG00000107099,ENSG00000235880
chr9	272059	273280	9:272059-273280	ENSG00000172785,ENSG00000107099,ENSG00000235880
chr9	274426	274626	9:274426-274626	ENSG00000235880
chr9	278622	279062	9:278622-279062	ENSG00000107099,ENSG00000235880
chr9	281423	282495	9:281423-282495	ENSG00000172785,ENSG00000236875,ENSG00000107099,ENSG00000235880
chr9	296727	298225	9:296727-298225	ENSG00000287465,ENSG00000202383,ENSG00000233575,ENSG00000236594,ENSG00000287480,ENSG00000172785,ENSG00000227518,ENSG00000236875,ENSG00000107099,ENSG00000235880,ENSG00000228115,ENSG00000226403,ENSG00000137090
chr9	306973	307262	9:306973-307262	-
chr9	447543	448031	9:447543-448031	ENSG00000227155,ENSG00000235330,ENSG00000228115,ENSG00000226403
chr9	452323	452548	9:452323-452548	ENSG00000227155
chr9	469022	469386	9:469022-469386	ENSG00000227155
chr9	469606	470710	9:469606-470710	ENSG00000227155,ENSG00000107104,ENSG00000235330,ENSG00000228115
chr9	503927	505386	9:503927-505386	ENSG00000227155,ENSG00000107104,ENSG00000235330,ENSG00000228115,ENSG00000226403
chr9	505531	505731	9:505531-505731	ENSG00000107104,ENSG00000228115,ENSG00000226403
chr9	567305	567771	9:567305-567771	ENSG00000226403,ENSG00000202172
chr9	613663	614897	9:613663-614897	ENSG00000202383,ENSG00000236594,ENSG00000224836,ENSG00000227518,ENSG00000227155,ENSG00000107104,ENSG00000228115,ENSG00000226403,ENSG00000202172,ENSG00000137090
chr9	621139	622004	9:621139-622004	ENSG00000233575,ENSG00000227518,ENSG00000228115,ENSG00000226403,ENSG00000202172,ENSG00000227914,ENSG00000137090
chr9	642082	642560	9:642082-642560	-
chr9	643971	644757	9:643971-644757	-
chr9	650256	650919	9:650256-650919	ENSG00000283921,ENSG00000229875
chr9	656704	657595	9:656704-657595	ENSG00000229875,ENSG00000227914
chr9	677588	677790	9:677588-677790	ENSG00000227914
chr9	684952	685639	9:684952-685639	ENSG00000236875,ENSG00000227914
chr9	694674	695386	9:694674-695386	ENSG00000227518,ENSG00000236875,ENSG00000107104,ENSG00000228115,ENSG00000226403,ENSG00000202172,ENSG00000227914
chr9	706451	707449	9:706451-707449	ENSG00000227518,ENSG00000236875,ENSG00000107104,ENSG00000228115,ENSG00000227914
chr9	708300	709415	9:708300-709415	ENSG00000236875,ENSG00000107104
chr9	749702	750573	9:749702-750573	-
chr9	751192	751463	9:751192-751463	-
chr9	752240	752504	9:752240-752504	-
chr9	755677	756425	9:755677-756425	ENSG00000218839,ENSG00000227518,ENSG00000236875,ENSG00000228115,ENSG00000226403,ENSG00000202172
chr9	758680	759016	9:758680-759016	-
chr9	763997	764532	9:763997-764532	ENSG00000227518,ENSG00000228115,ENSG00000226403,ENSG00000202172,ENSG00000137090
chr9	786024	786405	9:786024-786405	ENSG00000137090
chr9	806721	806921	9:806721-806921	-
chr9	808252	808542	9:808252-808542	-
chr9	809601	809827	9:809601-809827	-
chr9	810316	811065	9:810316-811065	ENSG00000137090
chr9	811191	811422	9:811191-811422	ENSG00000137090
chr9	893794	894463	9:893794-894463	ENSG00000287465,ENSG00000202383,ENSG00000233575,ENSG00000236594,ENSG00000224836,ENSG00000227518,ENSG00000137090,ENSG00000252991
chr9	898252	898595	9:898252-898595	-
chr9	899341	900155	9:899341-900155	ENSG00000287465,ENSG00000202383,ENSG00000233575,ENSG00000236594,ENSG00000224836,ENSG00000277631,ENSG00000227518,ENSG00000226403,ENSG00000137090,ENSG00000252991
chr9	928434	928634	9:928434-928634	-
chr9	966962	967253	9:966962-967253	-
chr9	967971	968305	9:967971-968305	-
chr9	972370	973029	9:972370-973029	ENSG00000064218
chr9	976616	977007	9:976616-977007	ENSG00000064218
chr9	977089	977309	9:977089-977309	ENSG00000064218
chr9	981655	981995	9:981655-981995	ENSG00000064218
chr9	982849	983221	9:982849-983221	ENSG00000064218
chr9	993962	994585	9:993962-994585	ENSG00000202383,ENSG00000233575,ENSG00000236594,ENSG00000224836,ENSG00000227518,ENSG00000137090,ENSG00000064218,ENSG00000252991
chr9	999942	1000360	9:999942-1000360	ENSG00000252991
chr9	1005022	1005438	9:1005022-1005438	ENSG00000202383,ENSG00000236594,ENSG00000224836,ENSG00000236875,ENSG00000252991,ENSG00000228783
chr9	1009013	1009567	9:1009013-1009567	ENSG00000202383,ENSG00000233575,ENSG00000236594,ENSG00000224836,ENSG00000236875,ENSG00000137090,ENSG00000252991,ENSG00000228783
chr9	1012933	1013440	9:1012933-1013440	ENSG00000202383,ENSG00000233575,ENSG00000236594,ENSG00000224836,ENSG00000227518,ENSG00000252991,ENSG00000228783
chr9	1018173	1018478	9:1018173-1018478	ENSG00000202383,ENSG00000228783
chr9	1042539	1042844	9:1042539-1042844	ENSG00000202383,ENSG00000236594,ENSG00000224836,ENSG00000173253,ENSG00000286684,ENSG00000281769
chr9	1047717	1048379	9:1047717-1048379	ENSG00000173253,ENSG00000286684,ENSG00000281769
chr9	1048935	1049146	9:1048935-1049146	ENSG00000173253,ENSG00000286684,ENSG00000281769
chr9	1050064	1050586	9:1050064-1050586	ENSG00000173253,ENSG00000286684,ENSG00000281769
chr9	1051705	1052193	9:1051705-1052193	ENSG00000173253,ENSG00000281769
chr9	1458570	1458897	9:1458570-1458897	ENSG00000287465,ENSG00000202383,ENSG00000233575,ENSG00000236594,ENSG00000236875
chr9	1606279	1606499	9:1606279-1606499	ENSG00000287465,ENSG00000202383,ENSG00000233575,ENSG00000283921
chr9	1869889	1870219	9:1869889-1870219	-
chr9	1878680	1879216	9:1878680-1879216	-
chr9	1979878	1980239	9:1979878-1980239	ENSG00000224092
chr9	2000458	2000668	9:2000458-2000668	-
chr9	2013681	2014352	9:2013681-2014352	ENSG00000080503
chr9	2014624	2018649	9:2014624-2018649	ENSG00000236199,ENSG00000080503,ENSG00000224092,ENSG00000218839
chr9	2022622	2023007	9:2022622-2023007	ENSG00000080503
chr9	2023091	2023376	9:2023091-2023376	ENSG00000080503
chr9	2023463	2023919	9:2023463-2023919	ENSG00000080503
chr9	2025028	2025850	9:2025028-2025850	ENSG00000080503
chr9	2026224	2027181	9:2026224-2027181	ENSG00000080503
chr9	2043072	2043650	9:2043072-2043650	ENSG00000236199
chr9	2044008	2044457	9:2044008-2044457	ENSG00000236199,ENSG00000080503
chr9	2053826	2054342	9:2053826-2054342	ENSG00000236199,ENSG00000080503,ENSG00000236875
chr9	2087742	2088121	9:2087742-2088121	-
chr9	2125808	2126395	9:2125808-2126395	ENSG00000222973,ENSG00000080503
chr9	2138647	2139195	9:2138647-2139195	ENSG00000222973
chr9	2146560	2147001	9:2146560-2147001	-
chr9	2151097	2151483	9:2151097-2151483	ENSG00000080503
chr9	2154405	2154756	9:2154405-2154756	ENSG00000080503
chr9	2154884	2155129	9:2154884-2155129	ENSG00000222973,ENSG00000080503
chr9	2157436	2158681	9:2157436-2158681	ENSG00000222973,ENSG00000080503
chr9	2159648	2160477	9:2159648-2160477	ENSG00000222973,ENSG00000080503
chr9	2208735	2210520	9:2208735-2210520	ENSG00000222973
chr9	2228846	2229820	9:2228846-2229820	ENSG00000264615,ENSG00000283921
chr9	2229897	2230345	9:2229897-2230345	ENSG00000264615
chr9	2230520	2230788	9:2230520-2230788	ENSG00000264615
chr9	2241663	2242787	9:2241663-2242787	-
chr9	2245183	2245767	9:2245183-2245767	-
chr9	2263190	2264015	9:2263190-2264015	-
chr9	2270425	2270996	9:2270425-2270996	-
chr9	2271382	2271854	9:2271382-2271854	-
chr9	2288335	2288726	9:2288335-2288726	-
chr9	2314657	2314997	9:2314657-2314997	-
chr9	2317299	2317644	9:2317299-2317644	-
chr9	2321479	2321929	9:2321479-2321929	-
chr9	2466129	2466329	9:2466129-2466329	-
chr9	2570473	2571419	9:2570473-2571419	ENSG00000227835,ENSG00000168263,ENSG00000147852,ENSG00000231052,ENSG00000236404,ENSG00000202383,ENSG00000236594
chr9	2574144	2574679	9:2574144-2574679	ENSG00000231052,ENSG00000236404
chr9	2583304	2583930	9:2583304-2583930	ENSG00000231052
chr9	2593741	2594289	9:2593741-2594289	ENSG00000231052
chr9	2602822	2603186	9:2602822-2603186	-
chr9	2621188	2623434	9:2621188-2623434	ENSG00000147852,ENSG00000236404
chr9	2655338	2655993	9:2655338-2655993	ENSG00000286670,ENSG00000147852
chr9	2657390	2657808	9:2657390-2657808	ENSG00000286670,ENSG00000147852
chr9	2704471	2704927	9:2704471-2704927	ENSG00000168263
chr9	2727064	2727288	9:2727064-2727288	ENSG00000168263
chr9	2727792	2728480	9:2727792-2728480	ENSG00000168263,ENSG00000147852,ENSG00000231052
chr9	2739117	2739317	9:2739117-2739317	-
chr9	2761438	2761857	9:2761438-2761857	ENSG00000168263
chr9	2764142	2764937	9:2764142-2764937	ENSG00000227835,ENSG00000229184,ENSG00000236496,ENSG00000080608,ENSG00000168263,ENSG00000147852,ENSG00000231052
chr9	2842758	2844582	9:2842758-2844582	ENSG00000229184,ENSG00000236496,ENSG00000080608
chr9	2850351	2850730	9:2850351-2850730	ENSG00000236496
chr9	2856903	2857233	9:2856903-2857233	ENSG00000236511,ENSG00000227835,ENSG00000229184,ENSG00000236496
chr9	2857436	2858014	9:2857436-2858014	ENSG00000236511,ENSG00000227835,ENSG00000229184,ENSG00000236496,ENSG00000080608
chr9	2859758	2860210	9:2859758-2860210	ENSG00000236511,ENSG00000227835,ENSG00000229184,ENSG00000236496
chr9	3126066	3126373	9:3126066-3126373	ENSG00000236511,ENSG00000227835,ENSG00000229184
chr9	3236202	3236609	9:3236202-3236609	-
chr9	3240638	3241378	9:3240638-3241378	ENSG00000236511,ENSG00000227835
chr9	3243548	3244245	9:3243548-3244245	ENSG00000226669,ENSG00000236511,ENSG00000227835,ENSG00000229184
chr9	3245186	3245716	9:3245186-3245716	ENSG00000226669,ENSG00000236511,ENSG00000227835,ENSG00000229184,ENSG00000236496
chr9	3299411	3300399	9:3299411-3300399	ENSG00000226669,ENSG00000236511,ENSG00000227835,ENSG00000229184
chr9	3331872	3332144	9:3331872-3332144	-
chr9	3361068	3361468	9:3361068-3361468	ENSG00000215297
chr9	3371689	3372077	9:3371689-3372077	ENSG00000215297
chr9	3380279	3380487	9:3380279-3380487	-
chr9	3385841	3386265	9:3385841-3386265	ENSG00000215297,ENSG00000080298
chr9	3397605	3398870	9:3397605-3398870	ENSG00000226669,ENSG00000215297,ENSG00000080298,ENSG00000227835,ENSG00000229184
chr9	3434691	3435035	9:3434691-3435035	-
chr9	3441173	3441598	9:3441173-3441598	-
chr9	3467594	3468016	9:3467594-3468016	ENSG00000226669
chr9	3473165	3473835	9:3473165-3473835	-
chr9	3475282	3475711	9:3475282-3475711	-
chr9	3478411	3478840	9:3478411-3478840	-
chr9	3495882	3496388	9:3495882-3496388	-
chr9	3507478	3509066	9:3507478-3509066	-
chr9	3524498	3524908	9:3524498-3524908	ENSG00000232104,ENSG00000080298
chr9	3525090	3527969	9:3525090-3527969	ENSG00000226669,ENSG00000232104,ENSG00000080298
chr9	3528325	3529066	9:3528325-3529066	ENSG00000232104,ENSG00000080298
chr9	3556252	3556565	9:3556252-3556565	-
chr9	3572557	3572879	9:3572557-3572879	-
chr9	3576038	3576998	9:3576038-3576998	ENSG00000230001,ENSG00000236724,ENSG00000226669,ENSG00000237359,ENSG00000232104,ENSG00000236511,ENSG00000227835,ENSG00000229184,ENSG00000236496,ENSG00000200941,ENSG00000106688
chr9	3578797	3579233	9:3578797-3579233	ENSG00000226669
chr9	3585577	3586305	9:3585577-3586305	ENSG00000226669,ENSG00000237359
chr9	3648800	3649181	9:3648800-3649181	ENSG00000226669,ENSG00000237359
chr9	3732511	3733043	9:3732511-3733043	ENSG00000230001,ENSG00000236724,ENSG00000226669
chr9	3736049	3736377	9:3736049-3736377	ENSG00000226669
chr9	3746320	3746777	9:3746320-3746777	ENSG00000230001,ENSG00000236724,ENSG00000226669
chr9	3863135	3863422	9:3863135-3863422	ENSG00000236724
chr9	3900663	3901081	9:3900663-3901081	ENSG00000237009,ENSG00000236724
chr9	3902532	3903099	9:3902532-3903099	ENSG00000237009,ENSG00000236724
chr9	3904738	3905110	9:3904738-3905110	ENSG00000237009,ENSG00000236724
chr9	4086140	4086896	9:4086140-4086896	ENSG00000230001,ENSG00000107249
chr9	4289700	4289900	9:4289700-4289900	-
chr9	4293154	4293769	9:4293154-4293769	ENSG00000107249,ENSG00000228322
chr9	4297020	4299727	9:4297020-4299727	ENSG00000107249,ENSG00000228322
chr9	4299773	4300243	9:4299773-4300243	ENSG00000107249,ENSG00000228322
chr9	4302191	4302539	9:4302191-4302539	ENSG00000107249,ENSG00000228322
chr9	4315627	4315916	9:4315627-4315916	-
chr9	4339282	4339751	9:4339282-4339751	ENSG00000230001,ENSG00000200941
chr9	4416606	4416806	9:4416606-4416806	ENSG00000200941
chr9	4430803	4431006	9:4430803-4431006	ENSG00000200941,ENSG00000106688
chr9	4515805	4516324	9:4515805-4516324	ENSG00000200941,ENSG00000106688
chr9	4604598	4604969	9:4604598-4604969	ENSG00000200941,ENSG00000106688,ENSG00000225893
chr9	4618693	4618972	9:4618693-4618972	ENSG00000106688,ENSG00000225893
chr9	4620084	4620431	9:4620084-4620431	ENSG00000200941,ENSG00000106688,ENSG00000225893
chr9	4644631	4645045	9:4644631-4645045	ENSG00000200941,ENSG00000106688,ENSG00000225893
chr9	4662077	4663165	9:4662077-4663165	ENSG00000106686,ENSG00000205808,ENSG00000273061,ENSG00000106993
chr9	4664044	4664244	9:4664044-4664244	ENSG00000106686,ENSG00000205808
chr9	4666237	4666746	9:4666237-4666746	ENSG00000106686,ENSG00000205808
chr9	4678746	4680578	9:4678746-4680578	ENSG00000200941,ENSG00000106688,ENSG00000106686,ENSG00000225893,ENSG00000205808,ENSG00000273061,ENSG00000106993,ENSG00000147853,ENSG00000287759
chr9	4680827	4681271	9:4680827-4681271	ENSG00000273061,ENSG00000106993
chr9	4740272	4742149	9:4740272-4742149	ENSG00000200941,ENSG00000205808,ENSG00000147853,ENSG00000287759,ENSG00000234534
chr9	4750130	4750393	9:4750130-4750393	-
chr9	4759263	4759747	9:4759263-4759747	-
chr9	4759841	4760854	9:4759841-4760854	ENSG00000270639,ENSG00000220105,ENSG00000234534,ENSG00000182347,ENSG00000227730,ENSG00000228166,ENSG00000224083,ENSG00000235917,ENSG00000228097,ENSG00000237711,ENSG00000236254,ENSG00000230225,ENSG00000236567,ENSG00000254017
chr9	4761950	4763649	9:4761950-4763649	ENSG00000147853,ENSG00000287759,ENSG00000270639,ENSG00000220105,ENSG00000199065,ENSG00000228165,ENSG00000096968,ENSG00000234534,ENSG00000182347,ENSG00000227730,ENSG00000228166,ENSG00000224083,ENSG00000235917,ENSG00000228097,ENSG00000237711,ENSG00000236254,ENSG00000230225,ENSG00000236567,ENSG00000254017
chr9	4763766	4763981	9:4763766-4763981	ENSG00000270639
chr9	4766994	4767196	9:4766994-4767196	ENSG00000270639
chr9	4769390	4769705	9:4769390-4769705	ENSG00000270639,ENSG00000220105
chr9	4792208	4793732	9:4792208-4793732	ENSG00000200941,ENSG00000106688,ENSG00000225893,ENSG00000147853,ENSG00000287759,ENSG00000270639,ENSG00000220105,ENSG00000120158,ENSG00000233186,ENSG00000199065,ENSG00000228165,ENSG00000096968,ENSG00000234534,ENSG00000182347,ENSG00000227730,ENSG00000228166,ENSG00000224083,ENSG00000235917,ENSG00000228097,ENSG00000237711,ENSG00000236254,ENSG00000230225,ENSG00000236567,ENSG00000254017,ENSG00000120211,ENSG00000272866,ENSG00000231967,ENSG00000214190
chr9	4797422	4798412	9:4797422-4798412	ENSG00000120158,ENSG00000233186
chr9	4798643	4799018	9:4798643-4799018	ENSG00000233186
chr9	4833286	4833499	9:4833286-4833499	-
chr9	4929724	4930219	9:4929724-4930219	-
chr9	4933339	4933697	9:4933339-4933697	-
chr9	4936098	4936303	9:4936098-4936303	-
chr9	4936361	4936621	9:4936361-4936621	-
chr9	4936938	4937243	9:4936938-4937243	-
chr9	4937360	4937792	9:4937360-4937792	-
chr9	4938587	4939708	9:4938587-4939708	ENSG00000199065,ENSG00000228165,ENSG00000220937,ENSG00000234534,ENSG00000182347,ENSG00000227730,ENSG00000228166,ENSG00000224083,ENSG00000235917,ENSG00000228097,ENSG00000237711,ENSG00000236254,ENSG00000230225,ENSG00000236567,ENSG00000254017
chr9	4940380	4940639	9:4940380-4940639	ENSG00000220937
chr9	4942190	4942674	9:4942190-4942674	ENSG00000220937
chr9	4944362	4944648	9:4944362-4944648	ENSG00000220937
chr9	4959227	4959431	9:4959227-4959431	-
chr9	4971338	4971798	9:4971338-4971798	ENSG00000199065,ENSG00000228165,ENSG00000234534,ENSG00000182347,ENSG00000224083,ENSG00000235917,ENSG00000228097,ENSG00000237711,ENSG00000236254,ENSG00000230225,ENSG00000236567,ENSG00000254017
chr9	4979893	4981012	9:4979893-4981012	ENSG00000106688,ENSG00000199065,ENSG00000228165,ENSG00000220937,ENSG00000096968,ENSG00000234534,ENSG00000182347,ENSG00000227730,ENSG00000228166,ENSG00000224083,ENSG00000235917,ENSG00000228097,ENSG00000237711,ENSG00000236254,ENSG00000230225,ENSG00000236567,ENSG00000254017
chr9	4982751	4983943	9:4982751-4983943	ENSG00000096968
chr9	4984172	4986302	9:4984172-4986302	ENSG00000200941,ENSG00000147853,ENSG00000287759,ENSG00000199065,ENSG00000228165,ENSG00000096968,ENSG00000234534,ENSG00000182347,ENSG00000227730,ENSG00000228166,ENSG00000224083,ENSG00000235917,ENSG00000228097,ENSG00000237711,ENSG00000236254,ENSG00000230225,ENSG00000236567,ENSG00000254017
chr9	4986403	4986610	9:4986403-4986610	ENSG00000096968
chr9	4987718	4988258	9:4987718-4988258	ENSG00000096968
chr9	5203845	5204101	9:5203845-5204101	ENSG00000120210,ENSG00000237553,ENSG00000120211
chr9	5204971	5205574	9:5204971-5205574	ENSG00000227730,ENSG00000228166,ENSG00000224083,ENSG00000235917,ENSG00000228097,ENSG00000237711,ENSG00000236254,ENSG00000230225,ENSG00000236567,ENSG00000254017,ENSG00000120210,ENSG00000237553,ENSG00000120211,ENSG00000214195,ENSG00000272866,ENSG00000231967,ENSG00000214190
chr9	5278599	5278807	9:5278599-5278807	ENSG00000120211,ENSG00000214195,ENSG00000231967
chr9	5304352	5304552	9:5304352-5304552	ENSG00000107014,ENSG00000214195
chr9	5339475	5339771	9:5339475-5339771	ENSG00000214195,ENSG00000107018,ENSG00000272866,ENSG00000231967
chr9	5389153	5389379	9:5389153-5389379	ENSG00000272866,ENSG00000231967,ENSG00000214190
chr9	5435883	5436465	9:5435883-5436465	ENSG00000120210,ENSG00000272866,ENSG00000231967,ENSG00000107020,ENSG00000214190
chr9	5437010	5438641	9:5437010-5438641	ENSG00000182347,ENSG00000227730,ENSG00000228166,ENSG00000224083,ENSG00000235917,ENSG00000228097,ENSG00000236254,ENSG00000230225,ENSG00000236567,ENSG00000254017,ENSG00000120210,ENSG00000237553,ENSG00000120211,ENSG00000214195,ENSG00000272866,ENSG00000231967,ENSG00000107020,ENSG00000214190,ENSG00000120217,ENSG00000231509
chr9	5441047	5441419	9:5441047-5441419	ENSG00000107020
chr9	5442443	5442840	9:5442443-5442840	ENSG00000120210,ENSG00000107020,ENSG00000214190
chr9	5445890	5446281	9:5445890-5446281	ENSG00000214190,ENSG00000120217
chr9	5449625	5450859	9:5449625-5450859	ENSG00000214190,ENSG00000120217
chr9	5451385	5451998	9:5451385-5451998	ENSG00000231967,ENSG00000214190,ENSG00000120217
chr9	5452199	5452590	9:5452199-5452590	ENSG00000120217
chr9	5455216	5455690	9:5455216-5455690	ENSG00000120217
chr9	5459254	5459738	9:5459254-5459738	ENSG00000120217
chr9	5460227	5460446	9:5460227-5460446	ENSG00000120217
chr9	5466780	5466998	9:5466780-5466998	-
chr9	5478272	5478472	9:5478272-5478472	-
chr9	5488225	5488611	9:5488225-5488611	-
chr9	5490076	5490438	9:5490076-5490438	-
chr9	5493426	5494682	9:5493426-5494682	ENSG00000224083,ENSG00000235917,ENSG00000228097,ENSG00000236254,ENSG00000230225,ENSG00000272866,ENSG00000231967,ENSG00000214190,ENSG00000197646
chr9	5500624	5500927	9:5500624-5500927	ENSG00000197646
chr9	5509673	5511011	9:5509673-5511011	ENSG00000197646
chr9	5512862	5513093	9:5512862-5513093	ENSG00000197646
chr9	5518209	5519222	9:5518209-5519222	ENSG00000197646
chr9	5521147	5521347	9:5521147-5521347	-
chr9	5529736	5530199	9:5529736-5530199	ENSG00000231967,ENSG00000197646
chr9	5531462	5531856	9:5531462-5531856	-
chr9	5536344	5537114	9:5536344-5537114	-
chr9	5556382	5556726	9:5556382-5556726	-
chr9	5558160	5558719	9:5558160-5558719	ENSG00000182347,ENSG00000227730,ENSG00000228166,ENSG00000224083,ENSG00000235917,ENSG00000228097,ENSG00000237711,ENSG00000236254,ENSG00000230225,ENSG00000236567,ENSG00000254017,ENSG00000120210,ENSG00000120211,ENSG00000214195,ENSG00000272866,ENSG00000231967,ENSG00000214190,ENSG00000197646,ENSG00000231509,ENSG00000225408
chr9	5560480	5560823	9:5560480-5560823	-
chr9	5563015	5563380	9:5563015-5563380	-
chr9	5563884	5564260	9:5563884-5564260	-
chr9	5569343	5569786	9:5569343-5569786	ENSG00000231509
chr9	5587145	5587384	9:5587145-5587384	ENSG00000231509
chr9	5590092	5590451	9:5590092-5590451	ENSG00000120210
chr9	5593795	5594552	9:5593795-5594552	ENSG00000182347,ENSG00000227730,ENSG00000228166,ENSG00000237711,ENSG00000236254,ENSG00000230225,ENSG00000236567,ENSG00000254017,ENSG00000120210,ENSG00000237553,ENSG00000214195,ENSG00000272866,ENSG00000231967,ENSG00000214190,ENSG00000231509
chr9	5600511	5600844	9:5600511-5600844	ENSG00000120210
chr9	5608490	5609301	9:5608490-5609301	-
chr9	5612466	5613017	9:5612466-5613017	ENSG00000225408
chr9	5617537	5618291	9:5617537-5618291	ENSG00000182347,ENSG00000237711,ENSG00000236254,ENSG00000230225,ENSG00000236567,ENSG00000254017,ENSG00000120210,ENSG00000214195,ENSG00000272866,ENSG00000231967,ENSG00000214190,ENSG00000286162,ENSG00000107036,ENSG00000225408
chr9	5618558	5618758	9:5618558-5618758	-
chr9	5621408	5621772	9:5621408-5621772	ENSG00000286162,ENSG00000107036
chr9	5625850	5626318	9:5625850-5626318	ENSG00000286162,ENSG00000107036
chr9	5626736	5627966	9:5626736-5627966	ENSG00000182347,ENSG00000227730,ENSG00000228166,ENSG00000236567,ENSG00000254017,ENSG00000272866,ENSG00000231967,ENSG00000286162,ENSG00000107036,ENSG00000225408
chr9	5628360	5630349	9:5628360-5630349	ENSG00000286162,ENSG00000107036,ENSG00000225408
chr9	5761808	5762008	9:5761808-5762008	ENSG00000107036
chr9	5768377	5768648	9:5768377-5768648	ENSG00000107036
chr9	5832137	5833476	9:5832137-5833476	ENSG00000225408,ENSG00000099219
chr9	5834080	5834507	9:5834080-5834507	ENSG00000099219
chr9	5840991	5841442	9:5840991-5841442	-
chr9	5841742	5841995	9:5841742-5841995	-
chr9	5844108	5844499	9:5844108-5844499	-
chr9	5844564	5844816	9:5844564-5844816	-
chr9	5849935	5850160	9:5849935-5850160	-
chr9	5850393	5851971	9:5850393-5851971	ENSG00000225408,ENSG00000099219,ENSG00000223621,ENSG00000120215,ENSG00000237274,ENSG00000228132,ENSG00000233846,ENSG00000170777
chr9	5854579	5854779	9:5854579-5854779	ENSG00000223621
chr9	5857810	5858531	9:5857810-5858531	ENSG00000225408,ENSG00000099219,ENSG00000223621,ENSG00000120215,ENSG00000237274,ENSG00000228132,ENSG00000233846,ENSG00000170777
chr9	5858779	5859118	9:5858779-5859118	ENSG00000223621
chr9	5879554	5879856	9:5879554-5879856	ENSG00000120215
chr9	5886060	5886591	9:5886060-5886591	ENSG00000120215
chr9	5949049	5949503	9:5949049-5949503	ENSG00000120215
chr9	5977026	5977439	9:5977026-5977439	-
chr9	6006799	6008895	9:6006799-6008895	ENSG00000183354,ENSG00000263575,ENSG00000137040
chr9	6014672	6016165	9:6014672-6016165	ENSG00000183354,ENSG00000263575,ENSG00000137040,ENSG00000228739
chr9	6024044	6024458	9:6024044-6024458	ENSG00000137040
chr9	6049900	6050245	9:6049900-6050245	ENSG00000228739,ENSG00000237274
chr9	6054435	6055681	9:6054435-6055681	ENSG00000228739,ENSG00000237274,ENSG00000228132,ENSG00000233846,ENSG00000170777
chr9	6068435	6069380	9:6068435-6069380	ENSG00000228739,ENSG00000237274,ENSG00000137033,ENSG00000228132,ENSG00000233846,ENSG00000170777
chr9	6072842	6073154	9:6072842-6073154	ENSG00000228132,ENSG00000233846
chr9	6080106	6080838	9:6080106-6080838	ENSG00000237274,ENSG00000137033,ENSG00000228132,ENSG00000233846,ENSG00000170777
chr9	6102686	6102922	9:6102686-6102922	-
chr9	6106942	6107320	9:6106942-6107320	-
chr9	6132685	6133077	9:6132685-6133077	ENSG00000237274
chr9	6230289	6230749	9:6230289-6230749	ENSG00000237274,ENSG00000137033,ENSG00000228132,ENSG00000233846
chr9	6254023	6254223	9:6254023-6254223	ENSG00000237274,ENSG00000137033,ENSG00000228132,ENSG00000233846
chr9	6354131	6354462	9:6354131-6354462	ENSG00000170777,ENSG00000178445,ENSG00000264530,ENSG00000237158
chr9	6357121	6357321	9:6357121-6357321	ENSG00000170777,ENSG00000237158
chr9	6410649	6410986	9:6410649-6410986	ENSG00000147854
chr9	6412435	6414751	9:6412435-6414751	ENSG00000237274,ENSG00000170777,ENSG00000147854,ENSG00000233367,ENSG00000264530,ENSG00000237158
chr9	6415228	6415466	9:6415228-6415466	ENSG00000147854
chr9	6417076	6417913	9:6417076-6417913	ENSG00000147854
chr9	6428938	6429637	9:6428938-6429637	ENSG00000147854,ENSG00000233367,ENSG00000264530
chr9	6432252	6432794	9:6432252-6432794	ENSG00000147854,ENSG00000233367
chr9	6433408	6433897	9:6433408-6433897	ENSG00000147854,ENSG00000233367,ENSG00000264530
chr9	6444111	6444594	9:6444111-6444594	ENSG00000233367
chr9	6566504	6566794	9:6566504-6566794	ENSG00000178445,ENSG00000264530,ENSG00000237158
chr9	6581175	6581613	9:6581175-6581613	ENSG00000178445,ENSG00000264530,ENSG00000237158
chr9	6583497	6584343	9:6583497-6584343	ENSG00000231108,ENSG00000178445,ENSG00000264530,ENSG00000237158,ENSG00000266863,ENSG00000229057
chr9	6590279	6590842	9:6590279-6590842	ENSG00000178445,ENSG00000264530,ENSG00000206147,ENSG00000266863,ENSG00000229057
chr9	6628801	6629040	9:6628801-6629040	ENSG00000178445,ENSG00000206147
chr9	6644972	6645392	9:6644972-6645392	ENSG00000178445,ENSG00000206147,ENSG00000236924,ENSG00000266863,ENSG00000229057
chr9	6645702	6646175	9:6645702-6646175	ENSG00000178445,ENSG00000206147,ENSG00000236924,ENSG00000266863,ENSG00000229057
chr9	6680407	6682290	9:6680407-6682290	ENSG00000256968,ENSG00000231108,ENSG00000107077,ENSG00000225489,ENSG00000229611,ENSG00000232946,ENSG00000170777,ENSG00000178445,ENSG00000264530,ENSG00000237158,ENSG00000206147,ENSG00000236924,ENSG00000266863,ENSG00000229057,ENSG00000231381
chr9	6682945	6683658	9:6682945-6683658	ENSG00000256968,ENSG00000231108,ENSG00000107077,ENSG00000225489,ENSG00000229611,ENSG00000232946,ENSG00000237274,ENSG00000137033,ENSG00000228132,ENSG00000233846,ENSG00000170777,ENSG00000178445,ENSG00000264530,ENSG00000237158,ENSG00000206147,ENSG00000236924,ENSG00000266863,ENSG00000229057,ENSG00000231381
chr9	6690004	6690809	9:6690004-6690809	ENSG00000231108
chr9	6703569	6704761	9:6703569-6704761	ENSG00000256968,ENSG00000231108,ENSG00000107077,ENSG00000225489,ENSG00000229611,ENSG00000170777,ENSG00000178445,ENSG00000264530,ENSG00000206147,ENSG00000236924,ENSG00000266863,ENSG00000229057,ENSG00000231381
chr9	6715943	6716406	9:6715943-6716406	ENSG00000231108,ENSG00000225489
chr9	6750212	6751318	9:6750212-6751318	ENSG00000256968,ENSG00000231108,ENSG00000107077
chr9	6756835	6759784	9:6756835-6759784	ENSG00000256968,ENSG00000231108,ENSG00000107077,ENSG00000225489
chr9	6764547	6764898	9:6764547-6764898	ENSG00000107077
chr9	6827504	6827710	9:6827504-6827710	ENSG00000230581
chr9	6869091	6869871	9:6869091-6869871	ENSG00000230581
chr9	6876225	6876431	9:6876225-6876431	-
chr9	6883567	6883856	9:6883567-6883856	-
chr9	6889600	6890383	9:6889600-6890383	ENSG00000224972,ENSG00000230581,ENSG00000107077
chr9	6902352	6902951	9:6902352-6902951	ENSG00000224972,ENSG00000230581
chr9	6944280	6944514	9:6944280-6944514	-
chr9	6973796	6974175	9:6973796-6974175	-
chr9	7011607	7012147	9:7011607-7012147	ENSG00000107077
chr9	7052626	7052931	9:7052626-7052931	ENSG00000107077
chr9	7080876	7081582	9:7080876-7081582	-
chr9	7094757	7095524	9:7094757-7095524	ENSG00000285688,ENSG00000107077
chr9	7105082	7105538	9:7105082-7105538	ENSG00000285688,ENSG00000107077
chr9	7120979	7121721	9:7120979-7121721	ENSG00000285688,ENSG00000107077
chr9	7149914	7150863	9:7149914-7150863	ENSG00000230207,ENSG00000285688,ENSG00000170777,ENSG00000264530
chr9	7216076	7216987	9:7216076-7216987	ENSG00000178654,ENSG00000230207,ENSG00000285688
chr9	7234161	7234547	9:7234161-7234547	-
chr9	7288945	7289200	9:7288945-7289200	-
chr9	7289749	7290153	9:7289749-7290153	-
chr9	7293035	7293468	9:7293035-7293468	-
chr9	7297591	7299194	9:7297591-7299194	ENSG00000265735,ENSG00000212829,ENSG00000234021,ENSG00000178654,ENSG00000230207,ENSG00000288042,ENSG00000285688,ENSG00000237274,ENSG00000170777,ENSG00000264530
chr9	7300525	7300809	9:7300525-7300809	ENSG00000288042
chr9	7305003	7305203	9:7305003-7305203	ENSG00000288042
chr9	7320184	7320449	9:7320184-7320449	-
chr9	7342188	7342532	9:7342188-7342532	-
chr9	7385098	7385298	9:7385098-7385298	-
chr9	7402177	7402443	9:7402177-7402443	ENSG00000230207
chr9	7406022	7406688	9:7406022-7406688	ENSG00000230207
chr9	7445584	7445931	9:7445584-7445931	ENSG00000230207
chr9	7536325	7536747	9:7536325-7536747	ENSG00000178654,ENSG00000230207
chr9	7542833	7543033	9:7542833-7543033	-
chr9	7570199	7570450	9:7570199-7570450	ENSG00000178654
chr9	7691986	7692234	9:7691986-7692234	ENSG00000178654
chr9	7799007	7800262	9:7799007-7800262	ENSG00000137038,ENSG00000273056
chr9	7828476	7828687	9:7828476-7828687	-
chr9	7879521	7879858	9:7879521-7879858	ENSG00000137038
chr9	7935258	7936542	9:7935258-7936542	ENSG00000265735,ENSG00000212829,ENSG00000234021,ENSG00000226376,ENSG00000231902,ENSG00000137038,ENSG00000273056,ENSG00000178654,ENSG00000230207
chr9	7967341	7967836	9:7967341-7967836	ENSG00000231902
chr9	7973981	7974995	9:7973981-7974995	ENSG00000231902
chr9	7976200	7977485	9:7976200-7977485	ENSG00000230920,ENSG00000265735,ENSG00000212829,ENSG00000234021,ENSG00000239102,ENSG00000231902,ENSG00000137038,ENSG00000273056,ENSG00000178654,ENSG00000230207,ENSG00000264530
chr9	7982924	7983396	9:7982924-7983396	-
chr9	7996714	7996946	9:7996714-7996946	-
chr9	8115504	8116007	9:8115504-8116007	ENSG00000265735,ENSG00000212829,ENSG00000234021,ENSG00000178654
chr9	8156461	8156661	9:8156461-8156661	-
chr9	8261578	8262382	9:8261578-8262382	ENSG00000265735,ENSG00000212829,ENSG00000234021,ENSG00000178654
chr9	8286940	8287390	9:8286940-8287390	-
chr9	8364731	8365489	9:8364731-8365489	ENSG00000230589,ENSG00000265735,ENSG00000212829,ENSG00000234021,ENSG00000239102,ENSG00000273056,ENSG00000178654,ENSG00000230207
chr9	8366035	8366897	9:8366035-8366897	ENSG00000212829,ENSG00000234021,ENSG00000239102
chr9	8384144	8384480	9:8384144-8384480	-
chr9	8534021	8534432	9:8534021-8534432	ENSG00000153707
chr9	8564942	8565442	9:8564942-8565442	-
chr9	8569847	8570200	9:8569847-8570200	-
chr9	8648649	8650171	9:8648649-8650171	ENSG00000234146,ENSG00000270372,ENSG00000230589,ENSG00000227138,ENSG00000230920,ENSG00000265735,ENSG00000212829,ENSG00000234021,ENSG00000225706,ENSG00000239102,ENSG00000212695,ENSG00000235389,ENSG00000153707,ENSG00000178654
chr9	8653732	8654237	9:8653732-8654237	ENSG00000239102
chr9	8655084	8655426	9:8655084-8655426	-
chr9	8660318	8661473	9:8660318-8661473	ENSG00000234146,ENSG00000265735,ENSG00000212829,ENSG00000234021,ENSG00000225706,ENSG00000239102,ENSG00000212695,ENSG00000235389,ENSG00000153707,ENSG00000178654
chr9	8662470	8662692	9:8662470-8662692	-
chr9	8686419	8687049	9:8686419-8687049	ENSG00000265735,ENSG00000212829,ENSG00000234021,ENSG00000239102,ENSG00000212695,ENSG00000235389,ENSG00000153707
chr9	8717126	8717504	9:8717126-8717504	ENSG00000212695,ENSG00000235389
chr9	8718226	8718739	9:8718226-8718739	ENSG00000239102,ENSG00000212695,ENSG00000235389,ENSG00000153707
chr9	8719998	8720536	9:8719998-8720536	ENSG00000212695,ENSG00000235389,ENSG00000153707
chr9	8730636	8730887	9:8730636-8730887	ENSG00000153707
chr9	8733638	8734580	9:8733638-8734580	ENSG00000153707
chr9	8777472	8777782	9:8777472-8777782	ENSG00000239102
chr9	8857057	8858615	9:8857057-8858615	ENSG00000225706,ENSG00000239102,ENSG00000153707
chr9	8890699	8891009	9:8890699-8891009	ENSG00000234021,ENSG00000239102
chr9	9612286	9612513	9:9612286-9612513	ENSG00000227138,ENSG00000230920,ENSG00000265735
chr9	9904081	9904472	9:9904081-9904472	ENSG00000270372,ENSG00000230589,ENSG00000227138,ENSG00000234360,ENSG00000230920,ENSG00000265735
chr9	9942822	9943230	9:9942822-9943230	ENSG00000285784,ENSG00000275130,ENSG00000234146,ENSG00000270372,ENSG00000230589,ENSG00000227138,ENSG00000232035,ENSG00000234360,ENSG00000230920,ENSG00000265735,ENSG00000212829
chr9	9998574	9999587	9:9998574-9999587	ENSG00000231491,ENSG00000285784,ENSG00000275130,ENSG00000286474,ENSG00000230365,ENSG00000234146,ENSG00000270372,ENSG00000230589,ENSG00000227138,ENSG00000232035,ENSG00000234360,ENSG00000230920,ENSG00000265735,ENSG00000212829
chr9	10026718	10026924	9:10026718-10026924	ENSG00000285784,ENSG00000275130,ENSG00000234146,ENSG00000270372,ENSG00000230589,ENSG00000227138,ENSG00000232035,ENSG00000234360,ENSG00000230920,ENSG00000265735
chr9	10050216	10050426	9:10050216-10050426	ENSG00000285784,ENSG00000275130,ENSG00000234146,ENSG00000270372,ENSG00000230589,ENSG00000227138,ENSG00000234360,ENSG00000265735
chr9	10060254	10060469	9:10060254-10060469	ENSG00000285784,ENSG00000275130,ENSG00000234146,ENSG00000270372,ENSG00000230589,ENSG00000227138,ENSG00000234360
chr9	10208383	10208701	9:10208383-10208701	ENSG00000285784,ENSG00000275130,ENSG00000230365,ENSG00000234146,ENSG00000270372,ENSG00000230589,ENSG00000227138,ENSG00000232035,ENSG00000234360,ENSG00000265735
chr9	10612796	10613213	9:10612796-10613213	ENSG00000270372,ENSG00000230589,ENSG00000227138,ENSG00000232035,ENSG00000226717,ENSG00000234360,ENSG00000153707
chr9	11338167	11338522	9:11338167-11338522	ENSG00000223672,ENSG00000234586,ENSG00000231491,ENSG00000285784,ENSG00000275130,ENSG00000286474,ENSG00000230365,ENSG00000234146,ENSG00000270372,ENSG00000230589,ENSG00000227138,ENSG00000232035,ENSG00000234360
chr9	12166543	12166897	9:12166543-12166897	ENSG00000234586,ENSG00000214121,ENSG00000285637,ENSG00000222581,ENSG00000231491,ENSG00000224935,ENSG00000285784,ENSG00000275130
chr9	12329406	12329725	9:12329406-12329725	ENSG00000223672,ENSG00000234586,ENSG00000214121,ENSG00000285637,ENSG00000222658,ENSG00000222581,ENSG00000231491,ENSG00000285784,ENSG00000275130,ENSG00000230365,ENSG00000234146,ENSG00000270372,ENSG00000230589,ENSG00000234360
chr9	12697755	12698031	9:12697755-12698031	ENSG00000234586,ENSG00000214121,ENSG00000285637,ENSG00000222658,ENSG00000235448,ENSG00000107165
chr9	12708558	12708861	9:12708558-12708861	ENSG00000234586,ENSG00000214121,ENSG00000285637,ENSG00000222658,ENSG00000243115,ENSG00000235448,ENSG00000107165
chr9	12776159	12776631	9:12776159-12776631	ENSG00000223672,ENSG00000234586,ENSG00000214121,ENSG00000285637,ENSG00000222658,ENSG00000153714,ENSG00000243115,ENSG00000235448
chr9	13279381	13279847	9:13279381-13279847	ENSG00000223672,ENSG00000234740,ENSG00000107186,ENSG00000214121,ENSG00000285637
chr9	13432934	13433302	9:13432934-13433302	ENSG00000287708,ENSG00000213954,ENSG00000223568,ENSG00000235533,ENSG00000229268,ENSG00000205636,ENSG00000288556,ENSG00000270547,ENSG00000226197,ENSG00000223672,ENSG00000285637
chr9	14312795	14313038	9:14312795-14313038	ENSG00000225472,ENSG00000234982,ENSG00000147862,ENSG00000213954,ENSG00000235533
chr9	14313080	14313319	9:14313080-14313319	ENSG00000225472,ENSG00000234982,ENSG00000147862,ENSG00000213954,ENSG00000235533
chr9	14313838	14314484	9:14313838-14314484	ENSG00000234982,ENSG00000147862,ENSG00000235533
chr9	14314849	14315734	9:14314849-14315734	ENSG00000287708,ENSG00000225472,ENSG00000234982,ENSG00000147862,ENSG00000213954,ENSG00000223568,ENSG00000235533,ENSG00000229268,ENSG00000205636,ENSG00000288556
chr9	14317572	14317772	9:14317572-14317772	ENSG00000225472,ENSG00000234982,ENSG00000147862,ENSG00000213954,ENSG00000235533
chr9	14321479	14321905	9:14321479-14321905	ENSG00000287708,ENSG00000225472,ENSG00000234982,ENSG00000147862,ENSG00000213954,ENSG00000223568,ENSG00000235533,ENSG00000229268,ENSG00000205636,ENSG00000288556
chr9	14322207	14323295	9:14322207-14323295	ENSG00000287708,ENSG00000225472,ENSG00000234982,ENSG00000147862,ENSG00000213954,ENSG00000223568,ENSG00000235533,ENSG00000229268,ENSG00000205636,ENSG00000288556,ENSG00000226197,ENSG00000223672,ENSG00000234586,ENSG00000285637
chr9	14353441	14353799	9:14353441-14353799	ENSG00000287708,ENSG00000225472,ENSG00000234982,ENSG00000213954,ENSG00000223568,ENSG00000235533,ENSG00000229268,ENSG00000205636,ENSG00000288556,ENSG00000226197,ENSG00000223672,ENSG00000285637
chr9	14585783	14586097	9:14585783-14586097	ENSG00000283647,ENSG00000286500,ENSG00000164946,ENSG00000229029,ENSG00000272871,ENSG00000273399,ENSG00000237137,ENSG00000223672
chr9	14587879	14588173	9:14587879-14588173	ENSG00000229029,ENSG00000272871,ENSG00000273399,ENSG00000237137,ENSG00000223672
chr9	14616427	14616727	9:14616427-14616727	ENSG00000199814,ENSG00000283647,ENSG00000286500,ENSG00000164946,ENSG00000237137,ENSG00000223568,ENSG00000229268,ENSG00000223672,ENSG00000234586
chr9	14688207	14688519	9:14688207-14688519	ENSG00000283647,ENSG00000286500,ENSG00000164946,ENSG00000175893,ENSG00000237137
chr9	14690995	14691240	9:14690995-14691240	ENSG00000283647,ENSG00000286500,ENSG00000164946,ENSG00000175893
chr9	14692659	14693712	9:14692659-14693712	ENSG00000214110,ENSG00000199814,ENSG00000283647,ENSG00000286500,ENSG00000164946,ENSG00000147869,ENSG00000175893,ENSG00000237137,ENSG00000287708,ENSG00000213954,ENSG00000223568,ENSG00000229268,ENSG00000205636,ENSG00000288556,ENSG00000223672,ENSG00000234586,ENSG00000214121,ENSG00000285637
chr9	14706449	14706917	9:14706449-14706917	ENSG00000214110,ENSG00000199814,ENSG00000283647,ENSG00000286500,ENSG00000164946,ENSG00000147869,ENSG00000237137,ENSG00000213954,ENSG00000223568,ENSG00000229268,ENSG00000288556,ENSG00000223672,ENSG00000234586,ENSG00000214121,ENSG00000285637
chr9	14711023	14711235	9:14711023-14711235	ENSG00000283647,ENSG00000286500,ENSG00000164946,ENSG00000147869,ENSG00000237137
chr9	14713354	14713734	9:14713354-14713734	ENSG00000214110,ENSG00000199814,ENSG00000283647,ENSG00000286500,ENSG00000164946,ENSG00000147869,ENSG00000237137,ENSG00000223672,ENSG00000234586
chr9	14992085	14992392	9:14992085-14992392	ENSG00000234297,ENSG00000215237,ENSG00000214110,ENSG00000232000,ENSG00000199814,ENSG00000164946
chr9	14993045	14993703	9:14993045-14993703	ENSG00000234297,ENSG00000215237,ENSG00000214110,ENSG00000232000,ENSG00000199814,ENSG00000283647,ENSG00000164946
chr9	15104852	15105101	9:15104852-15105101	ENSG00000234297,ENSG00000214110,ENSG00000199814,ENSG00000283647,ENSG00000164946
chr9	15135124	15135494	9:15135124-15135494	ENSG00000251960,ENSG00000234297,ENSG00000214110,ENSG00000199814,ENSG00000283647,ENSG00000286500,ENSG00000164946,ENSG00000285637
chr9	15142948	15143175	9:15142948-15143175	ENSG00000251960,ENSG00000234297,ENSG00000232000,ENSG00000199814,ENSG00000285637
chr9	15206951	15207224	9:15206951-15207224	-
chr9	15211432	15211832	9:15211432-15211832	-
chr9	15293785	15294186	9:15293785-15294186	-
chr9	15295662	15296500	9:15295662-15296500	ENSG00000155158
chr9	15300076	15300425	9:15300076-15300425	ENSG00000155158
chr9	15304625	15304992	9:15304625-15304992	ENSG00000155158
chr9	15305442	15307931	9:15305442-15307931	ENSG00000155158,ENSG00000214110
chr9	15328148	15328605	9:15328148-15328605	ENSG00000231376,ENSG00000214110,ENSG00000199814,ENSG00000234586
chr9	15356812	15357517	9:15356812-15357517	ENSG00000207360,ENSG00000231376,ENSG00000215236,ENSG00000234297,ENSG00000214110,ENSG00000199814,ENSG00000286500,ENSG00000288556,ENSG00000234586,ENSG00000214121
chr9	15374181	15374793	9:15374181-15374793	ENSG00000231376,ENSG00000215236,ENSG00000234297,ENSG00000214110,ENSG00000199814
chr9	15400301	15400632	9:15400301-15400632	-
chr9	15421740	15421949	9:15421740-15421949	ENSG00000164975
chr9	15422125	15423971	9:15422125-15423971	ENSG00000207360,ENSG00000231376,ENSG00000251834,ENSG00000164975,ENSG00000155158,ENSG00000234297,ENSG00000214110,ENSG00000199814,ENSG00000283647,ENSG00000286500,ENSG00000164946,ENSG00000237137,ENSG00000223568,ENSG00000229268,ENSG00000288556,ENSG00000234586,ENSG00000214121,ENSG00000285637
chr9	15425813	15426498	9:15425813-15426498	ENSG00000231376,ENSG00000251834,ENSG00000164975
chr9	15427269	15428110	9:15427269-15428110	ENSG00000251834,ENSG00000164975
chr9	15430863	15431355	9:15430863-15431355	ENSG00000251834
chr9	15433200	15433926	9:15433200-15433926	ENSG00000251834
chr9	15505898	15506409	9:15505898-15506409	ENSG00000231376,ENSG00000278754,ENSG00000164985
chr9	15509891	15511669	9:15509891-15511669	ENSG00000231376,ENSG00000207433,ENSG00000213362,ENSG00000240613,ENSG00000278754,ENSG00000164985
chr9	15512132	15512623	9:15512132-15512623	ENSG00000278754,ENSG00000164985
chr9	15512763	15513013	9:15512763-15513013	ENSG00000278754,ENSG00000164985
chr9	15529812	15530315	9:15529812-15530315	ENSG00000231376,ENSG00000207433,ENSG00000213362,ENSG00000240613,ENSG00000278754
chr9	15543082	15543473	9:15543082-15543473	ENSG00000231376,ENSG00000207433,ENSG00000213362,ENSG00000240613,ENSG00000278754
chr9	15552377	15553722	9:15552377-15553722	ENSG00000207360,ENSG00000231376,ENSG00000164989,ENSG00000207433,ENSG00000213362,ENSG00000240613,ENSG00000278754,ENSG00000164985,ENSG00000234297
chr9	15553945	15554331	9:15553945-15554331	ENSG00000231376,ENSG00000164989,ENSG00000207433
chr9	15606721	15607564	9:15606721-15607564	ENSG00000231376,ENSG00000234297
chr9	15693767	15693967	9:15693767-15693967	ENSG00000207360
chr9	15837046	15837495	9:15837046-15837495	ENSG00000207360,ENSG00000164989
chr9	15873611	15873995	9:15873611-15873995	ENSG00000207360,ENSG00000164989
chr9	16030510	16030934	9:16030510-16030934	ENSG00000285169,ENSG00000207360,ENSG00000164989
chr9	16133762	16134310	9:16133762-16134310	ENSG00000285169,ENSG00000233551,ENSG00000234779,ENSG00000231756,ENSG00000207360
chr9	16192209	16192522	9:16192209-16192522	ENSG00000285169,ENSG00000233551,ENSG00000234779,ENSG00000230694,ENSG00000231756
chr9	16258761	16259051	9:16258761-16259051	ENSG00000233551,ENSG00000234779,ENSG00000230694,ENSG00000231756,ENSG00000205549
chr9	16289267	16290692	9:16289267-16290692	ENSG00000226470,ENSG00000285169,ENSG00000237153,ENSG00000233551,ENSG00000234779,ENSG00000230694,ENSG00000231756,ENSG00000205549,ENSG00000207360,ENSG00000234297,ENSG00000214110,ENSG00000199814,ENSG00000237137,ENSG00000213954,ENSG00000229268,ENSG00000205636
chr9	16293738	16293959	9:16293738-16293959	ENSG00000230694,ENSG00000231756
chr9	16321640	16322172	9:16321640-16322172	ENSG00000285169,ENSG00000233551,ENSG00000234779,ENSG00000230694,ENSG00000231756,ENSG00000207360,ENSG00000229268
chr9	16401538	16402199	9:16401538-16402199	ENSG00000285169,ENSG00000233551,ENSG00000234779,ENSG00000230694,ENSG00000231756,ENSG00000205549
chr9	16522106	16522361	9:16522106-16522361	ENSG00000285169,ENSG00000233551,ENSG00000234779,ENSG00000230694,ENSG00000231756
chr9	16869442	16869902	9:16869442-16869902	ENSG00000233551,ENSG00000234779,ENSG00000173068
chr9	16870022	16872291	9:16870022-16872291	ENSG00000285169,ENSG00000233551,ENSG00000234779,ENSG00000230694,ENSG00000173068
chr9	16884810	16885348	9:16884810-16885348	ENSG00000285169,ENSG00000237153,ENSG00000233551,ENSG00000234779,ENSG00000173068
chr9	17063576	17063911	9:17063576-17063911	ENSG00000237083,ENSG00000226470,ENSG00000241152,ENSG00000285169,ENSG00000237153,ENSG00000233551,ENSG00000234779
chr9	17068653	17069044	9:17068653-17069044	ENSG00000237083,ENSG00000226470,ENSG00000241152,ENSG00000285169,ENSG00000237153,ENSG00000233551
chr9	17116489	17116742	9:17116489-17116742	ENSG00000224488,ENSG00000237083,ENSG00000226470
chr9	17130378	17130670	9:17130378-17130670	ENSG00000224488,ENSG00000044459,ENSG00000237083,ENSG00000226470
chr9	17134557	17136250	9:17134557-17136250	ENSG00000224488,ENSG00000044459,ENSG00000237083,ENSG00000226470,ENSG00000241152,ENSG00000285169,ENSG00000237153,ENSG00000233551,ENSG00000234779,ENSG00000230694
chr9	17160364	17160694	9:17160364-17160694	ENSG00000224488,ENSG00000237083,ENSG00000226470,ENSG00000285169
chr9	17165687	17166120	9:17165687-17166120	ENSG00000224488,ENSG00000237083,ENSG00000226470,ENSG00000285169,ENSG00000233551
chr9	17240234	17240664	9:17240234-17240664	ENSG00000224488
chr9	17425457	17425751	9:17425457-17425751	ENSG00000224488
chr9	17462879	17463266	9:17462879-17463266	ENSG00000224488,ENSG00000237083,ENSG00000226470,ENSG00000285169
chr9	17531568	17531990	9:17531568-17531990	ENSG00000228810
chr9	17578910	17579327	9:17578910-17579327	ENSG00000228810,ENSG00000107295
chr9	17811024	17811357	9:17811024-17811357	-
chr9	17814306	17814506	9:17814306-17814506	-
chr9	18061820	18062234	9:18061820-18062234	-
chr9	18255095	18255489	9:18255095-18255489	ENSG00000236680,ENSG00000236857,ENSG00000252960,ENSG00000264638,ENSG00000178031
chr9	18359955	18360381	9:18359955-18360381	ENSG00000227167
chr9	18362857	18363290	9:18362857-18363290	ENSG00000236857,ENSG00000264638,ENSG00000227167,ENSG00000178031
chr9	18366155	18366652	9:18366155-18366652	ENSG00000252960,ENSG00000264638,ENSG00000227167,ENSG00000178031
chr9	18383759	18384443	9:18383759-18384443	ENSG00000236857,ENSG00000252960,ENSG00000264638,ENSG00000178031
chr9	18393145	18393743	9:18393145-18393743	ENSG00000236857,ENSG00000252960,ENSG00000264638,ENSG00000178031
chr9	18442775	18443037	9:18442775-18443037	ENSG00000252960,ENSG00000264638,ENSG00000178031
chr9	18947822	18948554	9:18947822-18948554	ENSG00000232158,ENSG00000155886,ENSG00000232978,ENSG00000232176,ENSG00000252943,ENSG00000251733,ENSG00000236680,ENSG00000236857,ENSG00000252960,ENSG00000264638,ENSG00000178031,ENSG00000228810,ENSG00000285169,ENSG00000286685
chr9	19018307	19018507	9:19018307-19018507	ENSG00000236680
chr9	19021049	19021501	9:19021049-19021501	ENSG00000236680
chr9	19030936	19031236	9:19030936-19031236	ENSG00000236680,ENSG00000155875
chr9	19048545	19050627	9:19048545-19050627	ENSG00000234853,ENSG00000137154,ENSG00000273226,ENSG00000272842,ENSG00000232978,ENSG00000137145,ENSG00000232176,ENSG00000201118,ENSG00000252943,ENSG00000251733,ENSG00000147874,ENSG00000155876,ENSG00000236680,ENSG00000155875,ENSG00000236857,ENSG00000252960,ENSG00000264638,ENSG00000178031
chr9	19102129	19103468	9:19102129-19103468	ENSG00000273226,ENSG00000272842,ENSG00000232978,ENSG00000137145,ENSG00000232176,ENSG00000147872,ENSG00000201118,ENSG00000252943,ENSG00000251733,ENSG00000147874,ENSG00000236857
chr9	19116401	19116824	9:19116401-19116824	ENSG00000147872
chr9	19118868	19119615	9:19118868-19119615	ENSG00000147872
chr9	19126958	19129181	9:19126958-19129181	ENSG00000147872
chr9	19153954	19154673	9:19153954-19154673	ENSG00000232978,ENSG00000232176,ENSG00000147872,ENSG00000252943,ENSG00000251733
chr9	19161301	19162326	9:19161301-19162326	ENSG00000232158,ENSG00000273226,ENSG00000272842,ENSG00000232978,ENSG00000137145,ENSG00000232176,ENSG00000147872,ENSG00000201118,ENSG00000252943,ENSG00000251733,ENSG00000147874,ENSG00000155876,ENSG00000155875,ENSG00000236857,ENSG00000252960,ENSG00000264638,ENSG00000178031
chr9	19163731	19163931	9:19163731-19163931	-
chr9	19168497	19168968	9:19168497-19168968	ENSG00000232978,ENSG00000232176,ENSG00000201118,ENSG00000252943,ENSG00000251733
chr9	19173783	19174565	9:19173783-19174565	ENSG00000272842,ENSG00000232978,ENSG00000232176,ENSG00000147872,ENSG00000201118,ENSG00000252943,ENSG00000251733,ENSG00000147874,ENSG00000155876,ENSG00000155875,ENSG00000264638
chr9	19181545	19182068	9:19181545-19182068	ENSG00000232978,ENSG00000232176
chr9	19182536	19182895	9:19182536-19182895	ENSG00000232176
chr9	19184090	19185312	9:19184090-19185312	ENSG00000273226,ENSG00000272842,ENSG00000232978,ENSG00000137145,ENSG00000232176,ENSG00000201118,ENSG00000252943,ENSG00000251733,ENSG00000147874
chr9	19229745	19232674	9:19229745-19232674	ENSG00000272842,ENSG00000232978,ENSG00000137145,ENSG00000232176
chr9	19238224	19238424	9:19238224-19238424	ENSG00000137145
chr9	19259893	19260188	9:19259893-19260188	ENSG00000232978
chr9	19379271	19380758	9:19379271-19380758	ENSG00000177076,ENSG00000285911,ENSG00000234853,ENSG00000137154,ENSG00000273226,ENSG00000272842,ENSG00000232978
chr9	19408458	19409979	9:19408458-19409979	ENSG00000177076,ENSG00000285911,ENSG00000234853,ENSG00000137154,ENSG00000273226,ENSG00000272842
chr9	19441573	19442145	9:19441573-19442145	ENSG00000260912
chr9	19451708	19451911	9:19451708-19451911	ENSG00000260912
chr9	19456458	19456913	9:19456458-19456913	ENSG00000231909,ENSG00000260912,ENSG00000272842
chr9	19457327	19457771	9:19457327-19457771	ENSG00000231909,ENSG00000260912,ENSG00000272842
chr9	19462034	19462449	9:19462034-19462449	ENSG00000231909
chr9	19464601	19465347	9:19464601-19465347	ENSG00000231909,ENSG00000260912,ENSG00000272842,ENSG00000232978
chr9	19471740	19472353	9:19471740-19472353	-
chr9	19493163	19493712	9:19493163-19493712	ENSG00000232158
chr9	19630849	19631049	9:19630849-19631049	ENSG00000232158,ENSG00000155886,ENSG00000286685
chr9	19631203	19631559	9:19631203-19631559	ENSG00000232158,ENSG00000155886,ENSG00000286685
chr9	19748703	19748985	9:19748703-19748985	ENSG00000232158,ENSG00000155886,ENSG00000286685
chr9	19924118	19924566	9:19924118-19924566	ENSG00000276667,ENSG00000261402
chr9	19925918	19926475	9:19925918-19926475	ENSG00000155886,ENSG00000286685,ENSG00000276667,ENSG00000261402,ENSG00000270712,ENSG00000277711,ENSG00000237434,ENSG00000263790,ENSG00000222202
chr9	19931011	19931747	9:19931011-19931747	ENSG00000276667,ENSG00000261402,ENSG00000270712
chr9	19934516	19934870	9:19934516-19934870	ENSG00000276667,ENSG00000261402,ENSG00000270712
chr9	19939872	19940347	9:19939872-19940347	ENSG00000155886,ENSG00000286685,ENSG00000276667,ENSG00000270712,ENSG00000277711
chr9	19943365	19943646	9:19943365-19943646	ENSG00000276667,ENSG00000270712
chr9	19946451	19946795	9:19946451-19946795	ENSG00000270712,ENSG00000277711
chr9	19975401	19975793	9:19975401-19975793	ENSG00000270712,ENSG00000277711
chr9	19976234	19976723	9:19976234-19976723	ENSG00000276667,ENSG00000270712,ENSG00000277711
chr9	19999449	19999968	9:19999449-19999968	ENSG00000276667,ENSG00000270712,ENSG00000277711
chr9	20030469	20031046	9:20030469-20031046	-
chr9	20049061	20049303	9:20049061-20049303	-
chr9	20118038	20118352	9:20118038-20118352	-
chr9	20242458	20243298	9:20242458-20243298	ENSG00000237434
chr9	20243731	20245086	9:20243731-20245086	ENSG00000237434
chr9	20286384	20286659	9:20286384-20286659	ENSG00000237434
chr9	20288905	20289152	9:20288905-20289152	ENSG00000237434
chr9	20289422	20289642	9:20289422-20289642	ENSG00000237434
chr9	20289897	20290446	9:20289897-20290446	ENSG00000237434,ENSG00000222202
chr9	20304776	20304976	9:20304776-20304976	ENSG00000237434
chr9	20353122	20353436	9:20353122-20353436	ENSG00000237434,ENSG00000263790,ENSG00000222202
chr9	20356436	20356824	9:20356436-20356824	ENSG00000237434,ENSG00000171843
chr9	20366924	20367582	9:20366924-20367582	ENSG00000237434,ENSG00000171843,ENSG00000263790,ENSG00000222202,ENSG00000237088
chr9	20370892	20371315	9:20370892-20371315	ENSG00000237434,ENSG00000171843,ENSG00000263790,ENSG00000222202,ENSG00000237088
chr9	20373366	20373566	9:20373366-20373566	ENSG00000263790,ENSG00000222202
chr9	20377046	20377246	9:20377046-20377246	ENSG00000171843
chr9	20508194	20508648	9:20508194-20508648	ENSG00000222202,ENSG00000264941,ENSG00000237088
chr9	20579457	20579925	9:20579457-20579925	ENSG00000263790,ENSG00000222202,ENSG00000237088
chr9	20604585	20604950	9:20604585-20604950	ENSG00000237088
chr9	20619923	20620136	9:20619923-20620136	ENSG00000171843
chr9	20620252	20624321	9:20620252-20624321	ENSG00000171843,ENSG00000263790,ENSG00000222202,ENSG00000237088,ENSG00000202189
chr9	20624380	20625190	9:20624380-20625190	ENSG00000171843,ENSG00000263790,ENSG00000222202,ENSG00000237088,ENSG00000202189
chr9	20652023	20652323	9:20652023-20652323	ENSG00000188352
chr9	20683324	20685796	9:20683324-20685796	ENSG00000237434,ENSG00000171843,ENSG00000263790,ENSG00000222202,ENSG00000237088,ENSG00000188352,ENSG00000227071,ENSG00000207609,ENSG00000202189
chr9	20711407	20711726	9:20711407-20711726	ENSG00000207609
chr9	20722252	20722616	9:20722252-20722616	ENSG00000188352,ENSG00000207609
chr9	20804931	20805321	9:20804931-20805321	ENSG00000202189
chr9	20816070	20816585	9:20816070-20816585	ENSG00000188352,ENSG00000202189
chr9	20864856	20865816	9:20864856-20865816	ENSG00000188352,ENSG00000202189
chr9	20867439	20867656	9:20867439-20867656	ENSG00000188352
chr9	20872547	20872894	9:20872547-20872894	ENSG00000188352,ENSG00000202189
chr9	20873343	20873839	9:20873343-20873839	ENSG00000188352
chr9	20924259	20924947	9:20924259-20924947	ENSG00000188352
chr9	20940877	20941489	9:20940877-20941489	-
chr9	20973598	20973887	9:20973598-20973887	-
chr9	20974301	20974501	9:20974301-20974501	-
chr9	20980643	20981472	9:20980643-20981472	ENSG00000276667,ENSG00000263790,ENSG00000222202,ENSG00000202189
chr9	20984559	20984942	9:20984559-20984942	-
chr9	20990035	20990235	9:20990035-20990235	-
chr9	20990587	20991380	9:20990587-20991380	ENSG00000276667,ENSG00000263790,ENSG00000222202,ENSG00000202189,ENSG00000230208
chr9	21015900	21016446	9:21015900-21016446	-
chr9	21023726	21024339	9:21023726-21024339	ENSG00000188921
chr9	21028467	21028978	9:21028467-21028978	ENSG00000188921
chr9	21030365	21031978	9:21030365-21031978	ENSG00000276667,ENSG00000263790,ENSG00000237088,ENSG00000202189,ENSG00000188921,ENSG00000230208,ENSG00000171855,ENSG00000284418
chr9	21047467	21047880	9:21047467-21047880	ENSG00000230208
chr9	21053944	21054253	9:21053944-21054253	ENSG00000230208
chr9	21070296	21070644	9:21070296-21070644	ENSG00000171855
chr9	21077794	21078180	9:21077794-21078180	ENSG00000171855
chr9	21082054	21082272	9:21082054-21082272	ENSG00000171855
chr9	21096100	21096855	9:21096100-21096855	ENSG00000171855,ENSG00000225027
chr9	21096924	21097124	9:21096924-21097124	-
chr9	21097802	21098483	9:21097802-21098483	ENSG00000171855,ENSG00000225027
chr9	21104594	21105380	9:21104594-21105380	ENSG00000225027
chr9	21110979	21111303	9:21110979-21111303	ENSG00000225027
chr9	21118935	21119560	9:21118935-21119560	ENSG00000232158,ENSG00000155886,ENSG00000286685,ENSG00000276667,ENSG00000237434,ENSG00000263790,ENSG00000237088,ENSG00000225027,ENSG00000275980,ENSG00000177047,ENSG00000284418,ENSG00000287696
chr9	21121289	21121522	9:21121289-21121522	-
chr9	21144270	21144565	9:21144270-21144565	ENSG00000275980,ENSG00000177047
chr9	21144828	21145120	9:21144828-21145120	ENSG00000275980,ENSG00000177047
chr9	21153411	21153753	9:21153411-21153753	ENSG00000177047,ENSG00000199635
chr9	21153907	21154169	9:21153907-21154169	ENSG00000177047,ENSG00000199635
chr9	21160181	21160544	9:21160181-21160544	ENSG00000199635,ENSG00000137080,ENSG00000232281
chr9	21183003	21183786	9:21183003-21183786	ENSG00000137080,ENSG00000232281,ENSG00000236637,ENSG00000226597,ENSG00000186803,ENSG00000223684
chr9	21195091	21195626	9:21195091-21195626	ENSG00000232281,ENSG00000236637,ENSG00000226597,ENSG00000214042,ENSG00000186803,ENSG00000223684,ENSG00000147885,ENSG00000234829
chr9	21213630	21214272	9:21213630-21214272	ENSG00000186803,ENSG00000223684,ENSG00000147885,ENSG00000234829
chr9	21235665	21236224	9:21235665-21236224	ENSG00000147885,ENSG00000234829,ENSG00000232138,ENSG00000228083
chr9	21239932	21240216	9:21239932-21240216	ENSG00000234829,ENSG00000232138,ENSG00000228083
chr9	21244848	21245048	9:21244848-21245048	ENSG00000234829,ENSG00000232138,ENSG00000228083
chr9	21252971	21253630	9:21252971-21253630	ENSG00000147885,ENSG00000234829,ENSG00000232138,ENSG00000228083,ENSG00000224416,ENSG00000147873,ENSG00000226626
chr9	21267823	21268108	9:21267823-21268108	ENSG00000224416
chr9	21281376	21281711	9:21281376-21281711	ENSG00000224416
chr9	21286614	21287626	9:21286614-21287626	ENSG00000234829,ENSG00000224416,ENSG00000147873,ENSG00000199177,ENSG00000283982,ENSG00000233906
chr9	21294242	21295694	9:21294242-21295694	ENSG00000224416,ENSG00000147873,ENSG00000288541,ENSG00000237691
chr9	21295933	21296454	9:21295933-21296454	ENSG00000234829,ENSG00000224416,ENSG00000147873,ENSG00000288541,ENSG00000237691,ENSG00000199177,ENSG00000264379,ENSG00000227443,ENSG00000284418,ENSG00000107105
chr9	21318291	21318623	9:21318291-21318623	ENSG00000147873,ENSG00000226393
chr9	21326588	21326883	9:21326588-21326883	ENSG00000226393
chr9	21334607	21335764	9:21334607-21335764	ENSG00000234829,ENSG00000147873,ENSG00000226393,ENSG00000198642,ENSG00000120235,ENSG00000233816,ENSG00000261696,ENSG00000231195,ENSG00000235108,ENSG00000120242,ENSG00000288541,ENSG00000237691,ENSG00000199177,ENSG00000264379,ENSG00000227443,ENSG00000279670,ENSG00000234840,ENSG00000284418,ENSG00000224549,ENSG00000287696,ENSG00000283982,ENSG00000227607,ENSG00000233906,ENSG00000226626,ENSG00000107105,ENSG00000287843,ENSG00000231460
chr9	21336601	21336820	9:21336601-21336820	ENSG00000198642
chr9	21344862	21345065	9:21344862-21345065	ENSG00000198642,ENSG00000120235
chr9	21357781	21358132	9:21357781-21358132	ENSG00000120235,ENSG00000233816
chr9	21381500	21382260	9:21381500-21382260	ENSG00000234829,ENSG00000147873,ENSG00000226393,ENSG00000120235,ENSG00000233816,ENSG00000188379,ENSG00000261696,ENSG00000231195,ENSG00000235108,ENSG00000120242,ENSG00000288541,ENSG00000237691,ENSG00000199177,ENSG00000264379,ENSG00000236739,ENSG00000283982,ENSG00000227607,ENSG00000233906,ENSG00000226626,ENSG00000107105
chr9	21384975	21385602	9:21384975-21385602	ENSG00000233816,ENSG00000188379
chr9	21392243	21392659	9:21392243-21392659	ENSG00000233816,ENSG00000188379,ENSG00000261696,ENSG00000231195,ENSG00000235108,ENSG00000120242,ENSG00000288541,ENSG00000237691
chr9	21395979	21396526	9:21395979-21396526	ENSG00000261696,ENSG00000231195,ENSG00000235108
chr9	21400030	21400410	9:21400030-21400410	ENSG00000261696,ENSG00000231195,ENSG00000235108,ENSG00000120242,ENSG00000288541,ENSG00000237691
chr9	21402198	21402398	9:21402198-21402398	ENSG00000261696,ENSG00000231195,ENSG00000235108,ENSG00000120242
chr9	21402903	21403103	9:21402903-21403103	ENSG00000261696,ENSG00000231195,ENSG00000235108,ENSG00000120242
chr9	21432659	21432973	9:21432659-21432973	ENSG00000288541,ENSG00000237691
chr9	21443971	21444877	9:21443971-21444877	ENSG00000234829,ENSG00000147873,ENSG00000226393,ENSG00000233816,ENSG00000120242,ENSG00000288541,ENSG00000237691,ENSG00000197919,ENSG00000238271,ENSG00000199177,ENSG00000264379,ENSG00000227443,ENSG00000234840,ENSG00000224549,ENSG00000283982,ENSG00000233906
chr9	21455320	21455721	9:21455320-21455721	ENSG00000238271,ENSG00000199177,ENSG00000264379
chr9	21465953	21466306	9:21465953-21466306	ENSG00000238271,ENSG00000199177,ENSG00000264379
chr9	21481372	21482139	9:21481372-21482139	ENSG00000184995,ENSG00000199177,ENSG00000264379,ENSG00000227443,ENSG00000277608
chr9	21559222	21560291	9:21559222-21560291	ENSG00000171889,ENSG00000199177,ENSG00000264379,ENSG00000227443
chr9	21591554	21592140	9:21591554-21592140	ENSG00000171889,ENSG00000199177,ENSG00000264379,ENSG00000227443,ENSG00000229835,ENSG00000244230,ENSG00000284418,ENSG00000224549,ENSG00000283982,ENSG00000233906,ENSG00000226626,ENSG00000107105,ENSG00000237414,ENSG00000287139
chr9	21668524	21668791	9:21668524-21668791	ENSG00000227443,ENSG00000229835,ENSG00000244230
chr9	21684137	21684544	9:21684137-21684544	ENSG00000227443,ENSG00000229835,ENSG00000244230
chr9	21684674	21685375	9:21684674-21685375	ENSG00000199177,ENSG00000264379,ENSG00000227443,ENSG00000229835,ENSG00000244230
chr9	21709471	21709811	9:21709471-21709811	ENSG00000227443,ENSG00000229835,ENSG00000244230
chr9	21787746	21787976	9:21787746-21787976	-
chr9	21789364	21790424	9:21789364-21790424	ENSG00000199177,ENSG00000264379,ENSG00000099810,ENSG00000264545,ENSG00000279670,ENSG00000287843,ENSG00000231460,ENSG00000237414,ENSG00000287139
chr9	21800856	21801056	9:21800856-21801056	ENSG00000099810,ENSG00000264545
chr9	21802038	21803861	9:21802038-21803861	ENSG00000099810,ENSG00000264545,ENSG00000229298,ENSG00000265194,ENSG00000279670,ENSG00000147883,ENSG00000215221,ENSG00000277653,ENSG00000107105
chr9	21807497	21807923	9:21807497-21807923	ENSG00000099810,ENSG00000264545,ENSG00000229298
chr9	21812947	21813432	9:21812947-21813432	ENSG00000099810,ENSG00000264545,ENSG00000229298,ENSG00000265194,ENSG00000147883,ENSG00000215221,ENSG00000277653
chr9	21813502	21814261	9:21813502-21814261	ENSG00000099810,ENSG00000264545,ENSG00000229298,ENSG00000265194,ENSG00000147883,ENSG00000215221,ENSG00000277653
chr9	21817074	21817758	9:21817074-21817758	ENSG00000229298,ENSG00000265194,ENSG00000279670,ENSG00000147883,ENSG00000215221,ENSG00000277653
chr9	21832075	21832536	9:21832075-21832536	ENSG00000265194,ENSG00000279670
chr9	21832996	21833941	9:21832996-21833941	ENSG00000265194,ENSG00000279670
chr9	21933981	21934261	9:21933981-21934261	ENSG00000099810,ENSG00000279670,ENSG00000264801
chr9	21964817	21965937	9:21964817-21965937	ENSG00000279670,ENSG00000224854,ENSG00000147889,ENSG00000240498
chr9	21974605	21975358	9:21974605-21975358	ENSG00000224854,ENSG00000147889
chr9	21975737	21975937	9:21975737-21975937	ENSG00000147889
chr9	21983529	21983889	9:21983529-21983889	ENSG00000147889,ENSG00000240498
chr9	21993465	21993704	9:21993465-21993704	ENSG00000147889,ENSG00000240498,ENSG00000266446
chr9	21993833	21996290	9:21993833-21996290	ENSG00000147889,ENSG00000240498,ENSG00000266446,ENSG00000147883,ENSG00000215221
chr9	22008236	22009753	9:22008236-22009753	ENSG00000147889,ENSG00000240498,ENSG00000266446,ENSG00000147883,ENSG00000215221,ENSG00000277653
chr9	22029926	22030614	9:22029926-22030614	ENSG00000265194,ENSG00000279670,ENSG00000240498,ENSG00000266446,ENSG00000147883,ENSG00000215221,ENSG00000274055,ENSG00000277653,ENSG00000227607,ENSG00000107105,ENSG00000287843,ENSG00000231460
chr9	22052633	22053044	9:22052633-22053044	ENSG00000240498,ENSG00000274055,ENSG00000277653
chr9	22158299	22158731	9:22158299-22158731	ENSG00000277653
chr9	22158904	22160060	9:22158904-22160060	ENSG00000265194,ENSG00000279670,ENSG00000277653,ENSG00000236739,ENSG00000283982,ENSG00000227607,ENSG00000233906,ENSG00000107105,ENSG00000287843,ENSG00000231460,ENSG00000237414,ENSG00000277608,ENSG00000205442,ENSG00000269957
chr9	22160334	22160563	9:22160334-22160563	ENSG00000287139
chr9	22165330	22165540	9:22165330-22165540	-
chr9	22169236	22171529	9:22169236-22171529	ENSG00000279670,ENSG00000277653,ENSG00000284418,ENSG00000236739,ENSG00000287696,ENSG00000283982,ENSG00000227607,ENSG00000233906,ENSG00000226626,ENSG00000107105,ENSG00000287843,ENSG00000231460,ENSG00000237414,ENSG00000277608,ENSG00000287139
chr9	22173940	22174270	9:22173940-22174270	-
chr9	22197111	22197420	9:22197111-22197420	ENSG00000205442,ENSG00000269957
chr9	22208786	22209259	9:22208786-22209259	ENSG00000277653,ENSG00000236921,ENSG00000283982,ENSG00000227607,ENSG00000233906,ENSG00000287843,ENSG00000231460,ENSG00000237414,ENSG00000287139,ENSG00000205442,ENSG00000269957
chr9	22210306	22210619	9:22210306-22210619	ENSG00000236921,ENSG00000237414,ENSG00000277608
chr9	22211648	22212034	9:22211648-22212034	ENSG00000277653,ENSG00000236921,ENSG00000227607,ENSG00000226626,ENSG00000237414,ENSG00000277608
chr9	22239018	22239409	9:22239018-22239409	-
chr9	22240612	22241342	9:22240612-22241342	ENSG00000229298,ENSG00000279670,ENSG00000277653,ENSG00000283982,ENSG00000227607,ENSG00000233906,ENSG00000107105,ENSG00000287843,ENSG00000231460,ENSG00000237414,ENSG00000277608,ENSG00000287139,ENSG00000205442,ENSG00000269957
chr9	22241494	22242171	9:22241494-22242171	ENSG00000229298,ENSG00000265194,ENSG00000279670,ENSG00000215221,ENSG00000277653,ENSG00000234840,ENSG00000284418,ENSG00000236739,ENSG00000224549,ENSG00000287696,ENSG00000283982,ENSG00000227607,ENSG00000233906,ENSG00000226626,ENSG00000107105,ENSG00000287843,ENSG00000231460,ENSG00000237414,ENSG00000277608,ENSG00000287139,ENSG00000205442,ENSG00000269957
chr9	22244690	22245034	9:22244690-22245034	ENSG00000277653,ENSG00000287843,ENSG00000231460,ENSG00000277608,ENSG00000287139,ENSG00000205442,ENSG00000269957
chr9	22446810	22447651	9:22446810-22447651	ENSG00000176399,ENSG00000234840,ENSG00000284418,ENSG00000224549,ENSG00000287696,ENSG00000283982,ENSG00000227607,ENSG00000233906,ENSG00000226626,ENSG00000107105,ENSG00000287843,ENSG00000231460,ENSG00000237414,ENSG00000287139,ENSG00000205442,ENSG00000269957,ENSG00000223088
chr9	22452559	22452802	9:22452559-22452802	ENSG00000176399
chr9	22454024	22454348	9:22454024-22454348	ENSG00000176399,ENSG00000234840,ENSG00000284418,ENSG00000236739,ENSG00000283982,ENSG00000233906,ENSG00000237414,ENSG00000277608
chr9	22470084	22470296	9:22470084-22470296	ENSG00000234840,ENSG00000284418,ENSG00000236739,ENSG00000224549,ENSG00000287696,ENSG00000283982,ENSG00000227607,ENSG00000233906,ENSG00000226626,ENSG00000107105,ENSG00000287843,ENSG00000231460,ENSG00000237414,ENSG00000277608,ENSG00000287139,ENSG00000205442,ENSG00000269957,ENSG00000223088
chr9	22512522	22512760	9:22512522-22512760	ENSG00000234840,ENSG00000284418,ENSG00000236739,ENSG00000224549,ENSG00000287696,ENSG00000283982,ENSG00000227607,ENSG00000233906,ENSG00000226626,ENSG00000107105,ENSG00000287843,ENSG00000231460,ENSG00000237414,ENSG00000277608,ENSG00000287139
chr9	22529436	22530086	9:22529436-22530086	ENSG00000234840,ENSG00000284418,ENSG00000236739,ENSG00000224549,ENSG00000287696,ENSG00000283982,ENSG00000227607,ENSG00000233906,ENSG00000226626,ENSG00000107105,ENSG00000287843,ENSG00000231460,ENSG00000237414,ENSG00000277608,ENSG00000287139,ENSG00000205442,ENSG00000269957,ENSG00000223088
chr9	25677330	25679055	9:25677330-25679055	ENSG00000284418,ENSG00000287696,ENSG00000283982,ENSG00000227607,ENSG00000233906,ENSG00000226626,ENSG00000107105,ENSG00000287843,ENSG00000231460,ENSG00000237414,ENSG00000277608,ENSG00000287139,ENSG00000205442,ENSG00000269957,ENSG00000223088,ENSG00000222693,ENSG00000287318,ENSG00000198680,ENSG00000236306,ENSG00000270683,ENSG00000276759,ENSG00000279256
chr9	26744427	26744711	9:26744427-26744711	ENSG00000279256,ENSG00000254261,ENSG00000252580,ENSG00000253400
chr9	26828463	26828922	9:26828463-26828922	ENSG00000205442,ENSG00000269957,ENSG00000223088,ENSG00000276759,ENSG00000279256,ENSG00000252580,ENSG00000253400,ENSG00000232466
chr9	26856429	26856629	9:26856429-26856629	ENSG00000252580,ENSG00000253400,ENSG00000232466
chr9	26891709	26893322	9:26891709-26893322	ENSG00000252580,ENSG00000120159,ENSG00000232466,ENSG00000240306,ENSG00000137055
chr9	26946562	26947805	9:26946562-26947805	ENSG00000205442,ENSG00000269957,ENSG00000223088,ENSG00000222693,ENSG00000276759,ENSG00000279256,ENSG00000252580,ENSG00000253400,ENSG00000120159,ENSG00000232466,ENSG00000240306,ENSG00000137055,ENSG00000096872,ENSG00000234676,ENSG00000184434,ENSG00000223162,ENSG00000232867
chr9	26954037	26954601	9:26954037-26954601	ENSG00000137055,ENSG00000096872,ENSG00000234676
chr9	26955172	26956976	9:26955172-26956976	ENSG00000120159,ENSG00000232466,ENSG00000137055,ENSG00000096872,ENSG00000234676,ENSG00000184434
chr9	26975704	26975992	9:26975704-26975992	ENSG00000254261,ENSG00000096872,ENSG00000184434
chr9	26997186	26997452	9:26997186-26997452	ENSG00000184434
chr9	27033812	27034239	9:27033812-27034239	ENSG00000184434,ENSG00000120156,ENSG00000223162,ENSG00000232867
chr9	27047031	27047566	9:27047031-27047566	ENSG00000222693,ENSG00000184434,ENSG00000254396,ENSG00000120156,ENSG00000223162,ENSG00000232867
chr9	27093485	27093805	9:27093485-27093805	ENSG00000254396,ENSG00000120156,ENSG00000223162,ENSG00000232867
chr9	27247729	27248046	9:27247729-27248046	ENSG00000120156,ENSG00000223162,ENSG00000232867
chr9	27280748	27281429	9:27280748-27281429	ENSG00000283945,ENSG00000120160
chr9	27333210	27333609	9:27333210-27333609	ENSG00000223088,ENSG00000120160,ENSG00000120162,ENSG00000285103
chr9	27335056	27335598	9:27335056-27335598	ENSG00000223088,ENSG00000222693,ENSG00000120160,ENSG00000120162,ENSG00000285103,ENSG00000229060
chr9	27338038	27338858	9:27338038-27338858	-
chr9	27339924	27340305	9:27339924-27340305	-
chr9	27341254	27341985	9:27341254-27341985	ENSG00000222693,ENSG00000270683,ENSG00000232867,ENSG00000120160,ENSG00000120162,ENSG00000237734,ENSG00000285103
chr9	27347743	27348387	9:27347743-27348387	ENSG00000223088,ENSG00000222693,ENSG00000270683,ENSG00000276759,ENSG00000279256,ENSG00000252580,ENSG00000223162,ENSG00000232867,ENSG00000120160,ENSG00000120162,ENSG00000237734,ENSG00000285103,ENSG00000260412,ENSG00000174482,ENSG00000229060,ENSG00000287551
chr9	27352238	27353189	9:27352238-27353189	ENSG00000223088,ENSG00000222693,ENSG00000236306,ENSG00000270683,ENSG00000276759,ENSG00000279256,ENSG00000252580,ENSG00000253400,ENSG00000254396,ENSG00000120156,ENSG00000223162,ENSG00000232867,ENSG00000120160,ENSG00000120162,ENSG00000237734,ENSG00000147896,ENSG00000285103,ENSG00000260412,ENSG00000174482,ENSG00000229060,ENSG00000287551,ENSG00000224955
chr9	27353278	27354463	9:27353278-27354463	-
chr9	27356268	27356976	9:27356268-27356976	ENSG00000276759,ENSG00000223162,ENSG00000120160,ENSG00000237734
chr9	27365863	27366466	9:27365863-27366466	ENSG00000223088,ENSG00000222693,ENSG00000236306,ENSG00000276759,ENSG00000279256,ENSG00000223162,ENSG00000232867,ENSG00000120160,ENSG00000120162,ENSG00000237734,ENSG00000174482,ENSG00000229060
chr9	27367152	27367604	9:27367152-27367604	ENSG00000237734
chr9	27369490	27370201	9:27369490-27370201	ENSG00000223088,ENSG00000222693,ENSG00000287318,ENSG00000236306,ENSG00000270683,ENSG00000276759,ENSG00000279256,ENSG00000252580,ENSG00000253400,ENSG00000120156,ENSG00000223162,ENSG00000232867,ENSG00000120160,ENSG00000120162,ENSG00000237734,ENSG00000147896,ENSG00000285103,ENSG00000260390,ENSG00000260412,ENSG00000174482,ENSG00000229060,ENSG00000287551,ENSG00000224955
chr9	27377181	27378681	9:27377181-27378681	ENSG00000223088,ENSG00000222693,ENSG00000276759,ENSG00000279256,ENSG00000253400,ENSG00000223162,ENSG00000120160,ENSG00000120162,ENSG00000237734,ENSG00000229060
chr9	27379285	27379779	9:27379285-27379779	ENSG00000237734
chr9	27380881	27381093	9:27380881-27381093	ENSG00000237734
chr9	27432153	27432365	9:27432153-27432365	ENSG00000120162
chr9	27437843	27438302	9:27437843-27438302	ENSG00000120162
chr9	27441416	27442181	9:27441416-27442181	ENSG00000276759,ENSG00000279256,ENSG00000120162
chr9	27457411	27457792	9:27457411-27457792	-
chr9	27460417	27461335	9:27460417-27461335	ENSG00000222693,ENSG00000287318,ENSG00000236306,ENSG00000270683,ENSG00000276759,ENSG00000279256,ENSG00000252580,ENSG00000253400,ENSG00000232466,ENSG00000120156,ENSG00000223162,ENSG00000232867,ENSG00000120160,ENSG00000120162,ENSG00000237734,ENSG00000287355,ENSG00000147896,ENSG00000285103,ENSG00000260390,ENSG00000260412,ENSG00000174482,ENSG00000229060,ENSG00000287551,ENSG00000224955
chr9	27468082	27468956	9:27468082-27468956	-
chr9	27479997	27480205	9:27479997-27480205	-
chr9	27483616	27483932	9:27483616-27483932	-
chr9	27485141	27485573	9:27485141-27485573	ENSG00000287355
chr9	27491074	27491571	9:27491074-27491571	ENSG00000287355
chr9	27495528	27495874	9:27495528-27495874	ENSG00000287355
chr9	27499372	27500360	9:27499372-27500360	ENSG00000287355
chr9	27501603	27502293	9:27501603-27502293	ENSG00000287355
chr9	27507034	27507335	9:27507034-27507335	-
chr9	27527824	27530009	9:27527824-27530009	ENSG00000120162,ENSG00000147896,ENSG00000285103
chr9	27539632	27540477	9:27539632-27540477	-
chr9	27561796	27562073	9:27561796-27562073	-
chr9	27563928	27564437	9:27563928-27564437	-
chr9	27564624	27565088	9:27564624-27565088	ENSG00000147894
chr9	27569176	27569623	9:27569176-27569623	ENSG00000147894
chr9	27572299	27574342	9:27572299-27574342	ENSG00000223162,ENSG00000232867,ENSG00000120160,ENSG00000147894
chr9	27581891	27582240	9:27581891-27582240	-
chr9	27586130	27586909	9:27586130-27586909	ENSG00000215441
chr9	27588227	27588912	9:27588227-27588912	ENSG00000215441
chr9	27590768	27591476	9:27590768-27591476	ENSG00000215441
chr9	27599070	27600685	9:27599070-27600685	ENSG00000120160,ENSG00000215441,ENSG00000260412,ENSG00000229060,ENSG00000287551,ENSG00000224955
chr9	27601394	27601769	9:27601394-27601769	ENSG00000215441
chr9	27602052	27602467	9:27602052-27602467	ENSG00000215441
chr9	27622572	27623221	9:27622572-27623221	ENSG00000215441,ENSG00000224955
chr9	27628402	27628699	9:27628402-27628699	ENSG00000215441
chr9	27633743	27634110	9:27633743-27634110	ENSG00000215441,ENSG00000260412,ENSG00000287551
chr9	27634710	27635614	9:27634710-27635614	ENSG00000276759,ENSG00000279256,ENSG00000252580,ENSG00000253400,ENSG00000120156,ENSG00000223162,ENSG00000232867,ENSG00000120160,ENSG00000215441,ENSG00000260390,ENSG00000260412,ENSG00000174482,ENSG00000229060,ENSG00000287551,ENSG00000224955,ENSG00000215939
chr9	27643936	27644293	9:27643936-27644293	-
chr9	27655487	27655740	9:27655487-27655740	-
chr9	27672640	27673126	9:27672640-27673126	ENSG00000260412,ENSG00000287551
chr9	27700976	27701443	9:27700976-27701443	-
chr9	27701490	27702126	9:27701490-27702126	ENSG00000279256,ENSG00000260390,ENSG00000260412,ENSG00000174482,ENSG00000229060,ENSG00000287551,ENSG00000224955
chr9	27703216	27703603	9:27703216-27703603	ENSG00000260390,ENSG00000260412
chr9	27712061	27712314	9:27712061-27712314	-
chr9	27719799	27720178	9:27719799-27720178	ENSG00000260390,ENSG00000260412,ENSG00000174482,ENSG00000287551,ENSG00000224955
chr9	27720292	27720509	9:27720292-27720509	ENSG00000229060
chr9	27726179	27726577	9:27726179-27726577	ENSG00000260390,ENSG00000260412,ENSG00000174482,ENSG00000229060
chr9	27751567	27751844	9:27751567-27751844	ENSG00000260390,ENSG00000260412
chr9	27785306	27786165	9:27785306-27786165	ENSG00000260390,ENSG00000260412,ENSG00000174482,ENSG00000229060,ENSG00000224955
chr9	27788146	27788356	9:27788146-27788356	ENSG00000260390,ENSG00000260412
chr9	28853503	28854028	9:28853503-28854028	ENSG00000174482,ENSG00000287551,ENSG00000224955,ENSG00000215966,ENSG00000215939
chr9	29212056	29212617	9:29212056-29212617	ENSG00000174482,ENSG00000287551,ENSG00000215939,ENSG00000287038,ENSG00000230276,ENSG00000277646,ENSG00000229834
chr9	29290493	29291014	9:29290493-29291014	ENSG00000174482,ENSG00000287551,ENSG00000224955,ENSG00000215939,ENSG00000230276,ENSG00000277646,ENSG00000229834,ENSG00000230097,ENSG00000280683,ENSG00000232060,ENSG00000239792,ENSG00000215210,ENSG00000235626,ENSG00000226246,ENSG00000233278,ENSG00000214020,ENSG00000228557,ENSG00000235148
chr9	29422507	29422707	9:29422507-29422707	ENSG00000287551,ENSG00000224955,ENSG00000230276,ENSG00000277646,ENSG00000229834,ENSG00000232060,ENSG00000239792,ENSG00000215210,ENSG00000235626
chr9	29773613	29774039	9:29773613-29774039	ENSG00000174482,ENSG00000287551,ENSG00000229834,ENSG00000230097,ENSG00000280683,ENSG00000232060,ENSG00000239792,ENSG00000215210,ENSG00000235626,ENSG00000226246,ENSG00000233278,ENSG00000214020,ENSG00000228557,ENSG00000226998,ENSG00000229080,ENSG00000235148
chr9	30280519	30280803	9:30280519-30280803	ENSG00000229834,ENSG00000230097,ENSG00000280683,ENSG00000232060,ENSG00000239792,ENSG00000215210,ENSG00000235626,ENSG00000226246,ENSG00000233278,ENSG00000214020,ENSG00000228557,ENSG00000226998,ENSG00000229080,ENSG00000235148,ENSG00000252313,ENSG00000225347
chr9	30301044	30301953	9:30301044-30301953	ENSG00000287551,ENSG00000224955,ENSG00000229834,ENSG00000230097,ENSG00000280683,ENSG00000232060,ENSG00000239792,ENSG00000215210,ENSG00000235626,ENSG00000226246,ENSG00000233278,ENSG00000214020,ENSG00000228557,ENSG00000223421,ENSG00000226998,ENSG00000229080,ENSG00000235148,ENSG00000252313,ENSG00000225347,ENSG00000122728,ENSG00000230516,ENSG00000238001,ENSG00000188133
chr9	31210846	31211594	9:31210846-31211594	ENSG00000280683,ENSG00000232060,ENSG00000239792,ENSG00000215210,ENSG00000235626,ENSG00000226246,ENSG00000233278,ENSG00000214020,ENSG00000228557,ENSG00000223421,ENSG00000232203,ENSG00000260720,ENSG00000226998,ENSG00000229080,ENSG00000235148,ENSG00000252313,ENSG00000225347,ENSG00000122728,ENSG00000230516,ENSG00000238001,ENSG00000188133
chr9	31346973	31347520	9:31346973-31347520	ENSG00000280683,ENSG00000232060,ENSG00000239792,ENSG00000215210,ENSG00000235626,ENSG00000226246,ENSG00000233278,ENSG00000214020,ENSG00000228557,ENSG00000223421,ENSG00000232203,ENSG00000260720,ENSG00000226998,ENSG00000229080,ENSG00000235148,ENSG00000252313,ENSG00000225347
chr9	31446108	31446344	9:31446108-31446344	ENSG00000214020,ENSG00000228557,ENSG00000260720,ENSG00000226998,ENSG00000229080,ENSG00000235148
chr9	32378560	32378827	9:32378560-32378827	ENSG00000122729
chr9	32379194	32379680	9:32379194-32379680	ENSG00000252313,ENSG00000225347,ENSG00000122729,ENSG00000165264,ENSG00000223440
chr9	32383476	32383741	9:32383476-32383741	ENSG00000122729
chr9	32384179	32385266	9:32384179-32385266	ENSG00000252313,ENSG00000225347,ENSG00000122729,ENSG00000107201,ENSG00000288684,ENSG00000197579,ENSG00000235453,ENSG00000165264,ENSG00000232303,ENSG00000122728,ENSG00000223440,ENSG00000230516,ENSG00000238001,ENSG00000188133,ENSG00000237437,ENSG00000236184
chr9	32403663	32404092	9:32403663-32404092	-
chr9	32483353	32483813	9:32483353-32483813	ENSG00000252313,ENSG00000225347,ENSG00000107201,ENSG00000122728
chr9	32525106	32527015	9:32525106-32527015	ENSG00000225347,ENSG00000107201,ENSG00000288684,ENSG00000197579,ENSG00000235453
chr9	32550160	32552870	9:32550160-32552870	ENSG00000107201,ENSG00000288684,ENSG00000197579,ENSG00000235453,ENSG00000165264,ENSG00000232303
chr9	32556245	32557106	9:32556245-32557106	ENSG00000288684,ENSG00000197579,ENSG00000235453,ENSG00000232303
chr9	32558581	32558812	9:32558581-32558812	ENSG00000288684,ENSG00000197579,ENSG00000235453
chr9	32571930	32573625	9:32571930-32573625	ENSG00000252313,ENSG00000225347,ENSG00000122729,ENSG00000107201,ENSG00000288684,ENSG00000197579,ENSG00000235453,ENSG00000165264,ENSG00000232303,ENSG00000122728,ENSG00000223440,ENSG00000238001,ENSG00000236184
chr9	32581493	32581705	9:32581493-32581705	-
chr9	32589118	32589318	9:32589118-32589318	ENSG00000122728,ENSG00000223440,ENSG00000230516
chr9	32596954	32597236	9:32596954-32597236	ENSG00000225347,ENSG00000122728,ENSG00000223440,ENSG00000230516,ENSG00000238001,ENSG00000237437
chr9	32599114	32599432	9:32599114-32599432	ENSG00000225347,ENSG00000122728,ENSG00000223440,ENSG00000230516,ENSG00000238001
chr9	32728321	32728523	9:32728321-32728523	ENSG00000122728,ENSG00000223440,ENSG00000230516,ENSG00000238001,ENSG00000230867,ENSG00000188133,ENSG00000272113
chr9	32866213	32867436	9:32866213-32867436	ENSG00000252313,ENSG00000225347,ENSG00000122728,ENSG00000223440,ENSG00000230516,ENSG00000238001,ENSG00000188133,ENSG00000272113,ENSG00000236796,ENSG00000231193,ENSG00000223807,ENSG00000237437
chr9	32898948	32900185	9:32898948-32900185	ENSG00000252313,ENSG00000225347,ENSG00000122728,ENSG00000223440,ENSG00000230516,ENSG00000238001,ENSG00000188133,ENSG00000272113,ENSG00000231193,ENSG00000223807,ENSG00000237437,ENSG00000236184
chr9	32905892	32906756	9:32905892-32906756	ENSG00000252313,ENSG00000225347,ENSG00000122728,ENSG00000223440,ENSG00000230516,ENSG00000238001,ENSG00000188133,ENSG00000272113,ENSG00000231193,ENSG00000223807,ENSG00000237437,ENSG00000236184
chr9	33000886	33002007	9:33000886-33002007	ENSG00000137074,ENSG00000236184,ENSG00000225693,ENSG00000086061
chr9	33002745	33003040	9:33002745-33003040	ENSG00000137074
chr9	33024584	33026320	9:33024584-33026320	ENSG00000137074,ENSG00000236184,ENSG00000225693,ENSG00000086061
chr9	33029106	33029550	9:33029106-33029550	ENSG00000137074,ENSG00000225693,ENSG00000086061
chr9	33041694	33042265	9:33041694-33042265	ENSG00000086061
chr9	33043484	33044789	9:33043484-33044789	ENSG00000137074,ENSG00000236184,ENSG00000225693,ENSG00000086061
chr9	33051225	33051561	9:33051225-33051561	-
chr9	33065022	33065875	9:33065022-33065875	-
chr9	33075984	33077060	9:33075984-33077060	ENSG00000225693,ENSG00000122692,ENSG00000122711,ENSG00000107262,ENSG00000086065
chr9	33079034	33079241	9:33079034-33079241	ENSG00000122692
chr9	33081205	33081668	9:33081205-33081668	ENSG00000122692,ENSG00000252224,ENSG00000122711
chr9	33082461	33083249	9:33082461-33083249	ENSG00000122692,ENSG00000122711
chr9	33107724	33108005	9:33107724-33108005	-
chr9	33116731	33117221	9:33116731-33117221	-
chr9	33117319	33117691	9:33117319-33117691	-
chr9	33117840	33118115	9:33117840-33118115	-
chr9	33124841	33125056	9:33124841-33125056	-
chr9	33125852	33126415	9:33125852-33126415	-
chr9	33129761	33130272	9:33129761-33130272	-
chr9	33130425	33131171	9:33130425-33131171	-
chr9	33135623	33135884	9:33135623-33135884	-
chr9	33137323	33137627	9:33137323-33137627	-
chr9	33141025	33141225	9:33141025-33141225	-
chr9	33148603	33148907	9:33148603-33148907	-
chr9	33150990	33151476	9:33150990-33151476	-
chr9	33153625	33154062	9:33153625-33154062	-
chr9	33155483	33156197	9:33155483-33156197	-
chr9	33156773	33157055	9:33156773-33157055	-
chr9	33158668	33160266	9:33158668-33160266	ENSG00000252313,ENSG00000230516,ENSG00000122692,ENSG00000086062,ENSG00000233554,ENSG00000252224,ENSG00000122711,ENSG00000107262,ENSG00000086065
chr9	33160801	33161551	9:33160801-33161551	ENSG00000086062,ENSG00000233554,ENSG00000252224,ENSG00000122711
chr9	33164234	33164822	9:33164234-33164822	ENSG00000086062,ENSG00000233554
chr9	33165655	33166173	9:33165655-33166173	ENSG00000086062,ENSG00000233554,ENSG00000252224
chr9	33166332	33168630	9:33166332-33168630	ENSG00000086062,ENSG00000233554,ENSG00000252224
chr9	33170759	33171082	9:33170759-33171082	ENSG00000086062,ENSG00000233554,ENSG00000252224
chr9	33202259	33202942	9:33202259-33202942	ENSG00000252224,ENSG00000122711
chr9	33221325	33221646	9:33221325-33221646	ENSG00000122711
chr9	33225542	33226216	9:33225542-33226216	ENSG00000122711
chr9	33226654	33227485	9:33226654-33227485	ENSG00000122692,ENSG00000252224,ENSG00000122711,ENSG00000107262,ENSG00000086065,ENSG00000200544
chr9	33232138	33232472	9:33232138-33232472	ENSG00000122711
chr9	33233870	33234353	9:33233870-33234353	ENSG00000122711,ENSG00000107262,ENSG00000086065
chr9	33234832	33235050	9:33234832-33235050	ENSG00000122711
chr9	33263332	33265664	9:33263332-33265664	ENSG00000107262,ENSG00000086065
chr9	33286971	33287445	9:33286971-33287445	ENSG00000086065,ENSG00000200544
chr9	33289578	33291318	9:33289578-33291318	ENSG00000107262,ENSG00000086065,ENSG00000086102,ENSG00000200544,ENSG00000165269,ENSG00000286322
chr9	33297299	33297940	9:33297299-33297940	ENSG00000107262,ENSG00000086065,ENSG00000086102,ENSG00000200544,ENSG00000165269,ENSG00000286322
chr9	33374932	33375597	9:33374932-33375597	ENSG00000200544,ENSG00000165269,ENSG00000286322
chr9	33437907	33438129	9:33437907-33438129	ENSG00000165269,ENSG00000286322,ENSG00000165272,ENSG00000270542
chr9	33446281	33448145	9:33446281-33448145	ENSG00000165269,ENSG00000286322,ENSG00000165272,ENSG00000270542
chr9	33452795	33453244	9:33452795-33453244	ENSG00000200544,ENSG00000165269,ENSG00000286322,ENSG00000165272,ENSG00000270542
chr9	33458414	33458614	9:33458414-33458614	-
chr9	33459255	33459455	9:33459255-33459455	ENSG00000165269,ENSG00000286322
chr9	33466776	33466976	9:33466776-33466976	ENSG00000165269,ENSG00000286322,ENSG00000165271,ENSG00000275651
chr9	33472901	33473205	9:33472901-33473205	ENSG00000165269,ENSG00000286322,ENSG00000165271,ENSG00000275651
chr9	33473361	33474312	9:33473361-33474312	ENSG00000200544,ENSG00000165269,ENSG00000286322,ENSG00000165272,ENSG00000270542,ENSG00000165271,ENSG00000275651,ENSG00000226823,ENSG00000228072,ENSG00000225123,ENSG00000226562,ENSG00000204982
chr9	33510697	33511181	9:33510697-33511181	ENSG00000226823,ENSG00000228072,ENSG00000230453
chr9	33523560	33523810	9:33523560-33523810	ENSG00000226823,ENSG00000228072,ENSG00000230453
chr9	33524014	33524371	9:33524014-33524371	ENSG00000226823,ENSG00000228072,ENSG00000230453,ENSG00000225123
chr9	33548530	33548730	9:33548530-33548730	ENSG00000230453,ENSG00000225123
chr9	33582748	33583035	9:33582748-33583035	ENSG00000225123,ENSG00000234373,ENSG00000226562,ENSG00000204982
chr9	33623934	33624251	9:33623934-33624251	ENSG00000226562,ENSG00000204982,ENSG00000205274,ENSG00000231991,ENSG00000183938,ENSG00000234122,ENSG00000229063,ENSG00000215206,ENSG00000240215,ENSG00000287495
chr9	33659843	33660319	9:33659843-33660319	-
chr9	33677051	33677604	9:33677051-33677604	ENSG00000234122,ENSG00000229063,ENSG00000215206,ENSG00000240215,ENSG00000237984,ENSG00000281128
chr9	33684845	33685214	9:33684845-33685214	ENSG00000215206,ENSG00000240215,ENSG00000237984,ENSG00000281128,ENSG00000287063
chr9	33687831	33688172	9:33687831-33688172	ENSG00000226562,ENSG00000204982,ENSG00000234122,ENSG00000229063,ENSG00000215206,ENSG00000240215,ENSG00000237984,ENSG00000281128,ENSG00000231165,ENSG00000260947,ENSG00000287063
chr9	33690383	33691028	9:33690383-33691028	ENSG00000225123,ENSG00000226562,ENSG00000204982,ENSG00000205274,ENSG00000231991,ENSG00000183938,ENSG00000234122,ENSG00000229063,ENSG00000215206,ENSG00000240215,ENSG00000237984,ENSG00000281128,ENSG00000231165,ENSG00000260947,ENSG00000287063,ENSG00000227301,ENSG00000287495,ENSG00000233776
chr9	33718849	33719681	9:33718849-33719681	ENSG00000226562,ENSG00000204982,ENSG00000205274,ENSG00000231991,ENSG00000183938,ENSG00000234122,ENSG00000229063,ENSG00000215206,ENSG00000240215,ENSG00000237984,ENSG00000281128,ENSG00000287063,ENSG00000227301,ENSG00000287495,ENSG00000233776
chr9	33722024	33722352	9:33722024-33722352	ENSG00000226562,ENSG00000204982,ENSG00000205274,ENSG00000231991,ENSG00000183938,ENSG00000234122,ENSG00000229063,ENSG00000215206,ENSG00000240215,ENSG00000287063,ENSG00000227301,ENSG00000287495,ENSG00000233776
chr9	33748752	33749650	9:33748752-33749650	ENSG00000226562,ENSG00000234122,ENSG00000229063,ENSG00000215206,ENSG00000240215,ENSG00000287495,ENSG00000233776,ENSG00000010438,ENSG00000223394
chr9	33751966	33752339	9:33751966-33752339	ENSG00000287495,ENSG00000233776,ENSG00000010438
chr9	33759566	33760081	9:33759566-33760081	ENSG00000225123,ENSG00000226562,ENSG00000204982,ENSG00000234122,ENSG00000229063,ENSG00000215206,ENSG00000240215,ENSG00000287495,ENSG00000233776,ENSG00000010438,ENSG00000223394
chr9	33763772	33764044	9:33763772-33764044	ENSG00000287495,ENSG00000233776,ENSG00000223394
chr9	33770548	33770908	9:33770548-33770908	ENSG00000287495,ENSG00000233776,ENSG00000223394
chr9	33778721	33778921	9:33778721-33778921	ENSG00000233776,ENSG00000223394
chr9	33813581	33814384	9:33813581-33814384	ENSG00000235481,ENSG00000223394,ENSG00000107341,ENSG00000251748,ENSG00000238300,ENSG00000226801
chr9	33814896	33815305	9:33814896-33815305	ENSG00000235481,ENSG00000107341
chr9	33816154	33818354	9:33816154-33818354	ENSG00000287495,ENSG00000233776,ENSG00000235481,ENSG00000223394,ENSG00000107341,ENSG00000200834,ENSG00000251748,ENSG00000137073,ENSG00000238300,ENSG00000226801,ENSG00000222259,ENSG00000228352
chr9	33818703	33819403	9:33818703-33819403	ENSG00000235481,ENSG00000223394,ENSG00000107341,ENSG00000251748,ENSG00000238300
chr9	33836005	33836711	9:33836005-33836711	ENSG00000225123,ENSG00000233776,ENSG00000235481,ENSG00000223394,ENSG00000107341,ENSG00000200834,ENSG00000251748,ENSG00000238300,ENSG00000226801,ENSG00000228352
chr9	33842910	33843164	9:33842910-33843164	ENSG00000251748
chr9	33843316	33843989	9:33843316-33843989	ENSG00000223394,ENSG00000200834,ENSG00000251748,ENSG00000238300,ENSG00000226801
chr9	33852147	33852482	9:33852147-33852482	ENSG00000223394,ENSG00000251748
chr9	33952115	33952390	9:33952115-33952390	ENSG00000238300,ENSG00000238886,ENSG00000226801
chr9	34046717	34047368	9:34046717-34047368	ENSG00000137073,ENSG00000222259
chr9	34047814	34049696	9:34047814-34049696	ENSG00000137073,ENSG00000238300,ENSG00000226801,ENSG00000222259,ENSG00000228352
chr9	34092064	34092295	9:34092064-34092295	ENSG00000228352,ENSG00000198876,ENSG00000224802
chr9	34123599	34124446	9:34123599-34124446	ENSG00000238300,ENSG00000226801,ENSG00000228352,ENSG00000198876,ENSG00000224802,ENSG00000239392,ENSG00000279336,ENSG00000252164,ENSG00000233668,ENSG00000222426
chr9	34125854	34126150	9:34125854-34126150	ENSG00000198876,ENSG00000239392
chr9	34126257	34127058	9:34126257-34127058	ENSG00000228352,ENSG00000198876,ENSG00000224802,ENSG00000239392,ENSG00000252164,ENSG00000233668
chr9	34158460	34158678	9:34158460-34158678	-
chr9	34163507	34163730	9:34163507-34163730	-
chr9	34171704	34172162	9:34171704-34172162	ENSG00000165006
chr9	34178412	34179278	9:34178412-34179278	ENSG00000238300,ENSG00000226801,ENSG00000228352,ENSG00000198876,ENSG00000224802,ENSG00000239392,ENSG00000165006,ENSG00000227383,ENSG00000279336,ENSG00000252164,ENSG00000233668,ENSG00000222426
chr9	34179455	34180106	9:34179455-34180106	ENSG00000165006
chr9	34180156	34180448	9:34180156-34180448	ENSG00000165006,ENSG00000279336,ENSG00000252164
chr9	34185948	34186762	9:34185948-34186762	ENSG00000226801,ENSG00000228352,ENSG00000224802,ENSG00000165006,ENSG00000227383,ENSG00000279336,ENSG00000252164,ENSG00000233668,ENSG00000222426
chr9	34188986	34189432	9:34188986-34189432	ENSG00000227383,ENSG00000279336,ENSG00000252164,ENSG00000233668
chr9	34252692	34253011	9:34252692-34253011	ENSG00000233668
chr9	34291013	34291398	9:34291013-34291398	ENSG00000222426
chr9	34328682	34329958	9:34328682-34329958	ENSG00000238300,ENSG00000226801,ENSG00000228352,ENSG00000279336,ENSG00000252164,ENSG00000233668,ENSG00000186638,ENSG00000222426,ENSG00000229207,ENSG00000164978,ENSG00000164976,ENSG00000164972,ENSG00000207032
chr9	34330037	34330707	9:34330037-34330707	ENSG00000186638,ENSG00000164978
chr9	34376083	34377430	9:34376083-34377430	ENSG00000164976,ENSG00000164972,ENSG00000207032
chr9	34377542	34377742	9:34377542-34377742	ENSG00000164976,ENSG00000164972
chr9	34379286	34380186	9:34379286-34380186	ENSG00000164976,ENSG00000164972,ENSG00000207032
chr9	34380490	34381171	9:34380490-34381171	ENSG00000164976,ENSG00000164972,ENSG00000207032
chr9	34381370	34381700	9:34381370-34381700	ENSG00000164972,ENSG00000207032
chr9	34383375	34383693	9:34383375-34383693	ENSG00000164976,ENSG00000164972,ENSG00000207032
chr9	34437479	34437679	9:34437479-34437679	-
chr9	34454740	34455213	9:34454740-34455213	ENSG00000164970,ENSG00000122735,ENSG00000251697
chr9	34456954	34457154	9:34456954-34457154	ENSG00000164970
chr9	34457713	34458103	9:34457713-34458103	ENSG00000164970
chr9	34458217	34458926	9:34458217-34458926	ENSG00000207032,ENSG00000164970,ENSG00000122735,ENSG00000251697
chr9	34459873	34460405	9:34459873-34460405	ENSG00000164970,ENSG00000122735,ENSG00000251697
chr9	34463515	34464051	9:34463515-34464051	ENSG00000164970,ENSG00000122735,ENSG00000251697
chr9	34486599	34487165	9:34486599-34487165	ENSG00000122735,ENSG00000251697
chr9	34494040	34494305	9:34494040-34494305	ENSG00000122735,ENSG00000251697
chr9	34508004	34508412	9:34508004-34508412	ENSG00000122735
chr9	34517777	34518210	9:34517777-34518210	ENSG00000122735,ENSG00000168913,ENSG00000230729
chr9	34518308	34519475	9:34518308-34519475	ENSG00000122735,ENSG00000251697,ENSG00000168913,ENSG00000230729
chr9	34519815	34520060	9:34519815-34520060	ENSG00000122735,ENSG00000168913,ENSG00000230729
chr9	34520572	34520997	9:34520572-34520997	ENSG00000168913,ENSG00000230729
chr9	34521886	34523629	9:34521886-34523629	ENSG00000251697,ENSG00000168913,ENSG00000230729
chr9	34540891	34541110	9:34540891-34541110	ENSG00000232983
chr9	34546789	34547227	9:34546789-34547227	ENSG00000232983,ENSG00000122756,ENSG00000237159
chr9	34548048	34548312	9:34548048-34548312	ENSG00000232983
chr9	34572074	34572281	9:34572074-34572281	ENSG00000237159
chr9	34578123	34578671	9:34578123-34578671	ENSG00000237159
chr9	34585225	34585666	9:34585225-34585666	ENSG00000122756,ENSG00000237159
chr9	34589611	34589811	9:34589611-34589811	ENSG00000122756,ENSG00000237159
chr9	34590765	34591052	9:34590765-34591052	ENSG00000122756
chr9	34591700	34592016	9:34591700-34592016	ENSG00000232983,ENSG00000122756,ENSG00000237159
chr9	34592344	34592544	9:34592344-34592544	ENSG00000122756
chr9	34592793	34593369	9:34592793-34593369	ENSG00000232983,ENSG00000122756,ENSG00000237159
chr9	34603676	34604057	9:34603676-34604057	-
chr9	34611851	34612607	9:34611851-34612607	ENSG00000164967,ENSG00000137100,ENSG00000205143,ENSG00000147955
chr9	34612724	34613299	9:34612724-34613299	ENSG00000164967,ENSG00000137100
chr9	34619904	34620840	9:34619904-34620840	ENSG00000164967,ENSG00000137100,ENSG00000205143,ENSG00000147955,ENSG00000213930,ENSG00000258728
chr9	34628787	34629190	9:34628787-34629190	ENSG00000137100,ENSG00000205143
chr9	34633890	34634293	9:34633890-34634293	ENSG00000205143,ENSG00000147955
chr9	34637015	34637215	9:34637015-34637215	ENSG00000147955
chr9	34637293	34638362	9:34637293-34638362	ENSG00000164967,ENSG00000137100,ENSG00000205143,ENSG00000147955,ENSG00000213930,ENSG00000258728,ENSG00000137070
chr9	34641610	34641829	9:34641610-34641829	ENSG00000147955,ENSG00000213930,ENSG00000258728
chr9	34646315	34647565	9:34646315-34647565	ENSG00000147955,ENSG00000213930,ENSG00000258728,ENSG00000137070,ENSG00000213927
chr9	34652023	34652483	9:34652023-34652483	ENSG00000213930,ENSG00000258728,ENSG00000137070
chr9	34664191	34664699	9:34664191-34664699	ENSG00000213930,ENSG00000258728,ENSG00000137070,ENSG00000213927,ENSG00000261215,ENSG00000187186,ENSG00000230074
chr9	34664924	34666340	9:34664924-34666340	ENSG00000213930,ENSG00000258728,ENSG00000137070,ENSG00000213927,ENSG00000261215,ENSG00000187186,ENSG00000230074,ENSG00000288583,ENSG00000137077,ENSG00000205108
chr9	34675059	34675386	9:34675059-34675386	ENSG00000261215,ENSG00000187186,ENSG00000230074,ENSG00000137077,ENSG00000205108
chr9	34686788	34687027	9:34686788-34687027	ENSG00000172724
chr9	34687455	34687718	9:34687455-34687718	ENSG00000172724
chr9	34691256	34691669	9:34691256-34691669	ENSG00000172724,ENSG00000288583,ENSG00000137077,ENSG00000205108
chr9	34701206	34701856	9:34701206-34701856	ENSG00000172724,ENSG00000288583,ENSG00000137077,ENSG00000205108
chr9	34701899	34702543	9:34701899-34702543	ENSG00000172724,ENSG00000288583,ENSG00000137077,ENSG00000205108
chr9	34771041	34771285	9:34771041-34771285	ENSG00000205108,ENSG00000287368,ENSG00000257198
chr9	34777658	34778049	9:34777658-34778049	ENSG00000205108,ENSG00000287368,ENSG00000257198
chr9	34862830	34863216	9:34862830-34863216	ENSG00000205108,ENSG00000287368,ENSG00000257198,ENSG00000178723,ENSG00000215199
chr9	34899585	34899975	9:34899585-34899975	ENSG00000187791,ENSG00000178723,ENSG00000215199
chr9	34958078	34958505	9:34958078-34958505	ENSG00000178723,ENSG00000215199,ENSG00000122733
chr9	34961801	34962001	9:34961801-34962001	ENSG00000178723,ENSG00000215199,ENSG00000122733
chr9	34982223	34983035	9:34982223-34983035	ENSG00000178723,ENSG00000215199,ENSG00000122733,ENSG00000281491,ENSG00000137094,ENSG00000233148
chr9	34983226	34983581	9:34983226-34983581	ENSG00000178723,ENSG00000215199,ENSG00000122733,ENSG00000281491,ENSG00000137094
chr9	34984080	34984354	9:34984080-34984354	ENSG00000122733
chr9	34986244	34987390	9:34986244-34987390	ENSG00000137077,ENSG00000205108,ENSG00000287368,ENSG00000257198,ENSG00000187791,ENSG00000178723,ENSG00000215199,ENSG00000122733,ENSG00000281491,ENSG00000137094,ENSG00000273597,ENSG00000279489,ENSG00000233148,ENSG00000286782,ENSG00000287868,ENSG00000279608,ENSG00000174038,ENSG00000241568,ENSG00000165280,ENSG00000288699
chr9	34988352	34988739	9:34988352-34988739	-
chr9	34988930	34990485	9:34988930-34990485	ENSG00000137077,ENSG00000205108,ENSG00000287368,ENSG00000257198,ENSG00000187791,ENSG00000178723,ENSG00000215199,ENSG00000122733,ENSG00000281491,ENSG00000137094,ENSG00000273597,ENSG00000279489,ENSG00000233148,ENSG00000286782,ENSG00000287868,ENSG00000279608,ENSG00000174038,ENSG00000241568
chr9	34991877	34992145	9:34991877-34992145	-
chr9	34992225	34992906	9:34992225-34992906	ENSG00000178723,ENSG00000215199,ENSG00000281491,ENSG00000137094,ENSG00000273597,ENSG00000279489,ENSG00000233148,ENSG00000286782,ENSG00000287868,ENSG00000241568
chr9	35001828	35002126	9:35001828-35002126	ENSG00000273597,ENSG00000279489,ENSG00000233148,ENSG00000286782
chr9	35023500	35023806	9:35023500-35023806	ENSG00000233148,ENSG00000286782,ENSG00000287868
chr9	35036242	35036703	9:35036242-35036703	ENSG00000287868,ENSG00000279608,ENSG00000174038,ENSG00000241568
chr9	35039784	35040118	9:35039784-35040118	ENSG00000287868,ENSG00000279608,ENSG00000174038,ENSG00000241568
chr9	35051369	35051742	9:35051369-35051742	ENSG00000279608,ENSG00000174038,ENSG00000241568
chr9	35069957	35070316	9:35069957-35070316	ENSG00000165280,ENSG00000288699,ENSG00000221829
chr9	35071702	35073128	9:35071702-35073128	ENSG00000233148,ENSG00000287868,ENSG00000279608,ENSG00000174038,ENSG00000241568,ENSG00000165280,ENSG00000288699,ENSG00000221829,ENSG00000165282,ENSG00000234181
chr9	35079489	35080523	9:35079489-35080523	ENSG00000178723,ENSG00000241568,ENSG00000165280,ENSG00000288699,ENSG00000221829,ENSG00000165282,ENSG00000234181
chr9	35095327	35096864	9:35095327-35096864	ENSG00000165282,ENSG00000234181,ENSG00000165283
chr9	35102730	35103725	9:35102730-35103725	ENSG00000165282,ENSG00000234181,ENSG00000165283
chr9	35110334	35110725	9:35110334-35110725	ENSG00000005238
chr9	35110851	35112032	9:35110851-35112032	ENSG00000288699,ENSG00000165282,ENSG00000234181,ENSG00000165283,ENSG00000005238,ENSG00000215198,ENSG00000198722,ENSG00000279083
chr9	35112088	35112972	9:35112088-35112972	ENSG00000165282,ENSG00000234181,ENSG00000165283,ENSG00000005238,ENSG00000215198,ENSG00000279083
chr9	35113951	35115486	9:35113951-35115486	ENSG00000165282,ENSG00000234181,ENSG00000165283,ENSG00000005238,ENSG00000215198,ENSG00000279083
chr9	35115676	35117284	9:35115676-35117284	ENSG00000244213,ENSG00000165283,ENSG00000005238,ENSG00000215198,ENSG00000198722,ENSG00000279083
chr9	35158544	35158775	9:35158544-35158775	ENSG00000215198,ENSG00000198722
chr9	35161545	35162940	9:35161545-35162940	ENSG00000215198,ENSG00000198722,ENSG00000279083
chr9	35258253	35258755	9:35258253-35258755	ENSG00000279083
chr9	35276508	35276760	9:35276508-35276760	ENSG00000279083
chr9	35341104	35341392	9:35341104-35341392	ENSG00000198722,ENSG00000279083
chr9	35407618	35408220	9:35407618-35408220	ENSG00000244213,ENSG00000179766,ENSG00000198722,ENSG00000279083
chr9	35437114	35437314	9:35437114-35437314	ENSG00000244213,ENSG00000179766
chr9	35477280	35477546	9:35477280-35477546	ENSG00000244213
chr9	35489198	35490784	9:35489198-35490784	ENSG00000215187,ENSG00000235619,ENSG00000287287,ENSG00000198853,ENSG00000244213
chr9	35492213	35492625	9:35492213-35492625	ENSG00000235619,ENSG00000287287,ENSG00000198853
chr9	35519775	35519999	9:35519775-35519999	ENSG00000235619,ENSG00000198853
chr9	35553918	35554274	9:35553918-35554274	ENSG00000215187,ENSG00000235619,ENSG00000287287,ENSG00000198853
chr9	35563491	35563702	9:35563491-35563702	ENSG00000215187
chr9	35569909	35570305	9:35569909-35570305	ENSG00000227852,ENSG00000215187
chr9	35579223	35579587	9:35579223-35579587	ENSG00000227852,ENSG00000215187
chr9	35581627	35581827	9:35581627-35581827	ENSG00000227852
chr9	35600123	35600422	9:35600123-35600422	ENSG00000263892,ENSG00000107140,ENSG00000288586,ENSG00000227852
chr9	35603543	35606283	9:35603543-35606283	ENSG00000263892,ENSG00000107140,ENSG00000288586,ENSG00000227852,ENSG00000215187,ENSG00000235619
chr9	35611301	35611647	9:35611301-35611647	ENSG00000137101,ENSG00000263892,ENSG00000107140,ENSG00000288586
chr9	35616969	35617560	9:35616969-35617560	ENSG00000137101,ENSG00000263892,ENSG00000107140,ENSG00000288586,ENSG00000227852
chr9	35618157	35618897	9:35618157-35618897	ENSG00000137101,ENSG00000263892,ENSG00000107140,ENSG00000288586
chr9	35619350	35620285	9:35619350-35620285	ENSG00000231393,ENSG00000137101,ENSG00000263892,ENSG00000107140,ENSG00000288586,ENSG00000227852
chr9	35634615	35634934	9:35634615-35634934	-
chr9	35636168	35636706	9:35636168-35636706	ENSG00000227933,ENSG00000231393
chr9	35644571	35645008	9:35644571-35645008	ENSG00000227933,ENSG00000231393
chr9	35646124	35647752	9:35646124-35647752	ENSG00000159884,ENSG00000277027,ENSG00000269900,ENSG00000137078,ENSG00000227933,ENSG00000231393,ENSG00000137101
chr9	35649340	35649892	9:35649340-35649892	ENSG00000137078,ENSG00000227933,ENSG00000231393
chr9	35652468	35652726	9:35652468-35652726	ENSG00000159884,ENSG00000277027,ENSG00000269900,ENSG00000137078,ENSG00000227933
chr9	35657092	35659022	9:35657092-35659022	ENSG00000198467,ENSG00000107159,ENSG00000243136,ENSG00000137135,ENSG00000159884,ENSG00000277027,ENSG00000269900,ENSG00000137078,ENSG00000227933
chr9	35664265	35665507	9:35664265-35665507	ENSG00000107159,ENSG00000243136,ENSG00000137135,ENSG00000159884,ENSG00000277027,ENSG00000269900
chr9	35675559	35676209	9:35675559-35676209	ENSG00000198467,ENSG00000107159,ENSG00000243136,ENSG00000137135
chr9	35688633	35689110	9:35688633-35689110	ENSG00000198467,ENSG00000107159,ENSG00000243136,ENSG00000137135
chr9	35690913	35691687	9:35690913-35691687	ENSG00000137076,ENSG00000198467,ENSG00000107159,ENSG00000243136
chr9	35696562	35696894	9:35696562-35696894	ENSG00000137076,ENSG00000198467
chr9	35718946	35719624	9:35718946-35719624	ENSG00000284195,ENSG00000137076,ENSG00000198467,ENSG00000107159,ENSG00000243136
chr9	35726830	35727303	9:35726830-35727303	ENSG00000273945,ENSG00000107175,ENSG00000284195,ENSG00000137076
chr9	35728218	35728620	9:35728218-35728620	ENSG00000273945,ENSG00000107175,ENSG00000137076
chr9	35729292	35729492	9:35729292-35729492	-
chr9	35729684	35730745	9:35729684-35730745	ENSG00000107185,ENSG00000070610,ENSG00000273945,ENSG00000107175,ENSG00000137076
chr9	35731675	35733080	9:35731675-35733080	ENSG00000233659,ENSG00000227388,ENSG00000228843,ENSG00000215183,ENSG00000107185,ENSG00000070610,ENSG00000273945,ENSG00000107175,ENSG00000284195,ENSG00000137076,ENSG00000198467,ENSG00000107159,ENSG00000243136,ENSG00000137135,ENSG00000159884,ENSG00000277027,ENSG00000269900,ENSG00000137078,ENSG00000227933,ENSG00000231393,ENSG00000263892,ENSG00000107140,ENSG00000288586,ENSG00000227852
chr9	35733137	35733617	9:35733137-35733617	ENSG00000107185,ENSG00000070610,ENSG00000273945,ENSG00000107175,ENSG00000137076
chr9	35736047	35736483	9:35736047-35736483	ENSG00000107185,ENSG00000070610,ENSG00000273945,ENSG00000107175,ENSG00000137076
chr9	35743498	35743857	9:35743498-35743857	ENSG00000107185,ENSG00000070610
chr9	35748314	35750307	9:35748314-35750307	ENSG00000228843,ENSG00000215183,ENSG00000107185,ENSG00000070610
chr9	35756514	35757660	9:35756514-35757660	ENSG00000228843,ENSG00000215183,ENSG00000107185
chr9	35775308	35775578	9:35775308-35775578	ENSG00000227388
chr9	35787423	35787711	9:35787423-35787711	ENSG00000159899,ENSG00000227388
chr9	35790239	35790709	9:35790239-35790709	ENSG00000233659,ENSG00000159899,ENSG00000227388
chr9	35791546	35791920	9:35791546-35791920	ENSG00000233659,ENSG00000159899,ENSG00000227388
chr9	35794480	35794680	9:35794480-35794680	ENSG00000159899,ENSG00000227388
chr9	35798721	35799174	9:35798721-35799174	ENSG00000159899
chr9	35811625	35812503	9:35811625-35812503	ENSG00000233659,ENSG00000204930,ENSG00000137103,ENSG00000285645,ENSG00000137133,ENSG00000137098,ENSG00000159899,ENSG00000227388
chr9	35814378	35815866	9:35814378-35815866	ENSG00000233659,ENSG00000168828,ENSG00000204930,ENSG00000137103,ENSG00000285645,ENSG00000137133,ENSG00000137098,ENSG00000159899,ENSG00000227388
chr9	35825295	35825566	9:35825295-35825566	ENSG00000204930,ENSG00000137103,ENSG00000285645
chr9	35826000	35826818	9:35826000-35826818	ENSG00000233659,ENSG00000204930,ENSG00000137103,ENSG00000285645
chr9	35828738	35829650	9:35828738-35829650	ENSG00000233659,ENSG00000168828,ENSG00000204930,ENSG00000137103,ENSG00000285645,ENSG00000137133,ENSG00000137098,ENSG00000159899,ENSG00000227388
chr9	35833584	35834158	9:35833584-35834158	ENSG00000233659,ENSG00000168828,ENSG00000204930,ENSG00000137103,ENSG00000285645,ENSG00000137133
chr9	35839980	35840337	9:35839980-35840337	-
chr9	35842721	35843134	9:35842721-35843134	ENSG00000233659,ENSG00000168828
chr9	35844159	35844550	9:35844159-35844550	ENSG00000233659,ENSG00000168828
chr9	35844805	35845587	9:35844805-35845587	ENSG00000233659,ENSG00000168828,ENSG00000236083,ENSG00000204930,ENSG00000137103,ENSG00000285645
chr9	35845851	35846397	9:35845851-35846397	-
chr9	35848201	35848723	9:35848201-35848723	ENSG00000233659,ENSG00000168828,ENSG00000236083
chr9	35857616	35857983	9:35857616-35857983	ENSG00000233659,ENSG00000168828,ENSG00000236083
chr9	35859282	35859722	9:35859282-35859722	ENSG00000233659,ENSG00000168828,ENSG00000236083
chr9	35891544	35892289	9:35891544-35892289	ENSG00000233659
chr9	35908174	35908599	9:35908174-35908599	ENSG00000225639,ENSG00000287986,ENSG00000235387,ENSG00000196196
chr9	35914489	35914750	9:35914489-35914750	-
chr9	35920007	35920264	9:35920007-35920264	ENSG00000225639,ENSG00000287986,ENSG00000235387
chr9	35932749	35933180	9:35932749-35933180	ENSG00000225639,ENSG00000287986,ENSG00000235387
chr9	35937255	35937642	9:35937255-35937642	ENSG00000225639,ENSG00000287986,ENSG00000235387
chr9	35955001	35955292	9:35955001-35955292	ENSG00000228307,ENSG00000278889
chr9	35972032	35972309	9:35972032-35972309	ENSG00000179443,ENSG00000213866,ENSG00000278889
chr9	35976649	35977178	9:35976649-35977178	ENSG00000179443,ENSG00000213866,ENSG00000228307,ENSG00000278889
chr9	35991324	35991536	9:35991324-35991536	ENSG00000179443
chr9	36006520	36007011	9:36006520-36007011	ENSG00000243641,ENSG00000179443,ENSG00000228307,ENSG00000278889
chr9	36007360	36007683	9:36007360-36007683	ENSG00000236110,ENSG00000243641,ENSG00000179443,ENSG00000228307,ENSG00000278889
chr9	36008758	36009196	9:36008758-36009196	ENSG00000236110,ENSG00000243641,ENSG00000179443,ENSG00000228307,ENSG00000278889
chr9	36023394	36023602	9:36023394-36023602	ENSG00000236110,ENSG00000278889
chr9	36029652	36030265	9:36029652-36030265	ENSG00000122707,ENSG00000236110,ENSG00000228307,ENSG00000278889
chr9	36036606	36037664	9:36036606-36037664	ENSG00000122707
chr9	36041476	36041855	9:36041476-36041855	ENSG00000122707
chr9	36064322	36064681	9:36064322-36064681	ENSG00000276730
chr9	36078027	36078498	9:36078027-36078498	ENSG00000276730
chr9	36092586	36093006	9:36092586-36093006	ENSG00000276730
chr9	36102384	36102686	9:36102384-36102686	-
chr9	36102965	36103436	9:36102965-36103436	ENSG00000185972
chr9	36127811	36128581	9:36127811-36128581	-
chr9	36129731	36129931	9:36129731-36129931	-
chr9	36136150	36137417	9:36136150-36137417	ENSG00000185972,ENSG00000122694
chr9	36137779	36137979	9:36137779-36137979	ENSG00000122694
chr9	36139128	36139328	9:36139128-36139328	ENSG00000122694
chr9	36140156	36140973	9:36140156-36140973	ENSG00000122694
chr9	36142794	36143544	9:36142794-36143544	ENSG00000122694
chr9	36144337	36145264	9:36144337-36145264	ENSG00000122694
chr9	36148563	36149078	9:36148563-36149078	ENSG00000122694
chr9	36150527	36152326	9:36150527-36152326	ENSG00000215283,ENSG00000185972,ENSG00000122694
chr9	36153598	36154018	9:36153598-36154018	-
chr9	36154156	36155092	9:36154156-36155092	ENSG00000215283,ENSG00000185972,ENSG00000122694,ENSG00000276730
chr9	36158079	36158403	9:36158079-36158403	-
chr9	36159061	36159431	9:36159061-36159431	-
chr9	36166216	36167012	9:36166216-36167012	ENSG00000215283,ENSG00000185972,ENSG00000278889
chr9	36190449	36191814	9:36190449-36191814	ENSG00000215283,ENSG00000122705
chr9	36248076	36248415	9:36248076-36248415	ENSG00000215283,ENSG00000222760
chr9	36249066	36249747	9:36249066-36249747	ENSG00000215283,ENSG00000222760,ENSG00000159921
chr9	36250046	36250445	9:36250046-36250445	ENSG00000215283,ENSG00000222760,ENSG00000159921
chr9	36257705	36259019	9:36257705-36259019	ENSG00000215283,ENSG00000222760,ENSG00000159921,ENSG00000122705
chr9	36378925	36379561	9:36378925-36379561	-
chr9	36379820	36380050	9:36379820-36380050	-
chr9	36399978	36401534	9:36399978-36401534	ENSG00000165304,ENSG00000137075
chr9	36407155	36407372	9:36407155-36407372	ENSG00000137075
chr9	36458262	36458989	9:36458262-36458989	-
chr9	36470837	36471322	9:36470837-36471322	ENSG00000137075
chr9	36486124	36488466	9:36486124-36488466	ENSG00000165304,ENSG00000137075
chr9	36492901	36493239	9:36492901-36493239	ENSG00000287838,ENSG00000137075
chr9	36493698	36493966	9:36493698-36493966	-
chr9	36551957	36552202	9:36551957-36552202	-
chr9	36555854	36556085	9:36555854-36556085	ENSG00000165304
chr9	36572423	36573905	9:36572423-36573905	ENSG00000165304
chr9	36659536	36659902	9:36659536-36659902	-
chr9	36665860	36666495	9:36665860-36666495	ENSG00000266255
chr9	36676028	36676710	9:36676028-36676710	ENSG00000271454
chr9	36690404	36691135	9:36690404-36691135	-
chr9	36728945	36729257	9:36728945-36729257	-
chr9	36731352	36732026	9:36731352-36732026	ENSG00000266255,ENSG00000287514
chr9	36765661	36766491	9:36765661-36766491	ENSG00000266255,ENSG00000287514,ENSG00000288571
chr9	36855507	36855875	9:36855507-36855875	ENSG00000264922,ENSG00000258885,ENSG00000266255
chr9	36875026	36875238	9:36875026-36875238	ENSG00000265368,ENSG00000264922,ENSG00000266255
chr9	36903624	36904095	9:36903624-36904095	ENSG00000265368,ENSG00000266255
chr9	36924155	36924468	9:36924155-36924468	ENSG00000265368
chr9	36928822	36929086	9:36928822-36929086	ENSG00000265368
chr9	36949516	36949746	9:36949516-36949746	-
chr9	36995837	36996419	9:36995837-36996419	ENSG00000250850,ENSG00000196092
chr9	37025565	37025876	9:37025565-37025876	ENSG00000196092
chr9	37026308	37026508	9:37026308-37026508	ENSG00000196092
chr9	37027430	37028132	9:37027430-37028132	ENSG00000252723,ENSG00000281649,ENSG00000260100,ENSG00000232920,ENSG00000125385,ENSG00000250850,ENSG00000196092
chr9	37030720	37031078	9:37030720-37031078	ENSG00000196092
chr9	37034120	37035274	9:37034120-37035274	ENSG00000125385,ENSG00000196092
chr9	37036694	37037902	9:37036694-37037902	ENSG00000125385,ENSG00000196092
chr9	37061790	37062191	9:37061790-37062191	ENSG00000281649,ENSG00000260100,ENSG00000232920,ENSG00000125385
chr9	37062317	37062557	9:37062317-37062557	ENSG00000125385
chr9	37079307	37080576	9:37079307-37080576	ENSG00000281649,ENSG00000260100,ENSG00000232920,ENSG00000125385
chr9	37085322	37085584	9:37085322-37085584	ENSG00000281649,ENSG00000260100,ENSG00000232920
chr9	37119887	37121239	9:37119887-37121239	ENSG00000215112,ENSG00000252723,ENSG00000147905,ENSG00000233242,ENSG00000281649,ENSG00000260100,ENSG00000232920,ENSG00000125385
chr9	37146368	37146789	9:37146368-37146789	ENSG00000200502,ENSG00000147905
chr9	37148268	37148480	9:37148268-37148480	ENSG00000147905
chr9	37157712	37158205	9:37157712-37158205	ENSG00000200502
chr9	37187430	37188145	9:37187430-37188145	ENSG00000228292,ENSG00000200502
chr9	37197070	37198833	9:37197070-37198833	ENSG00000204849,ENSG00000252723,ENSG00000228292,ENSG00000200502
chr9	37200601	37200974	9:37200601-37200974	ENSG00000252723,ENSG00000228292
chr9	37293772	37294051	9:37293772-37294051	ENSG00000252723
chr9	37324314	37324533	9:37324314-37324533	ENSG00000252723,ENSG00000206784,ENSG00000147905
chr9	37371081	37371383	9:37371081-37371383	ENSG00000224648
chr9	37371984	37372405	9:37371984-37372405	ENSG00000224648,ENSG00000252723
chr9	37374945	37375156	9:37374945-37375156	ENSG00000224648
chr9	37409138	37409567	9:37409138-37409567	-
chr9	37415231	37415656	9:37415231-37415656	ENSG00000236156,ENSG00000137106
chr9	37421985	37423389	9:37421985-37423389	ENSG00000234160,ENSG00000137054,ENSG00000187988,ENSG00000236156,ENSG00000137106,ENSG00000224648,ENSG00000252723,ENSG00000266255
chr9	37433021	37433221	9:37433021-37433221	ENSG00000236156,ENSG00000137106
chr9	37464474	37466838	9:37464474-37466838	ENSG00000234160,ENSG00000230188,ENSG00000137054,ENSG00000187988,ENSG00000168795,ENSG00000236156,ENSG00000137106,ENSG00000252723
chr9	37482257	37482545	9:37482257-37482545	ENSG00000137054,ENSG00000187988
chr9	37485528	37486971	9:37485528-37486971	ENSG00000204837,ENSG00000231140,ENSG00000234160,ENSG00000230188,ENSG00000137054,ENSG00000187988
chr9	37503872	37504111	9:37503872-37504111	ENSG00000234160,ENSG00000230188
chr9	37531587	37532231	9:37531587-37532231	ENSG00000147912,ENSG00000234160
chr9	37551681	37552056	9:37551681-37552056	-
chr9	37575619	37576743	9:37575619-37576743	ENSG00000175768,ENSG00000256966,ENSG00000147912
chr9	37582692	37582981	9:37582692-37582981	ENSG00000256966,ENSG00000147912
chr9	37590772	37591071	9:37590772-37591071	ENSG00000175768,ENSG00000256966
chr9	37591723	37593101	9:37591723-37593101	ENSG00000233111,ENSG00000175768,ENSG00000256966,ENSG00000147912
chr9	37594428	37594893	9:37594428-37594893	ENSG00000175768,ENSG00000256966
chr9	37650646	37651421	9:37650646-37651421	ENSG00000201287,ENSG00000070601,ENSG00000233111
chr9	37651508	37651914	9:37651508-37651914	ENSG00000201287,ENSG00000070601,ENSG00000233111
chr9	37747146	37747577	9:37747146-37747577	ENSG00000165275
chr9	37753480	37754443	9:37753480-37754443	ENSG00000232454,ENSG00000165275
chr9	37784372	37785694	9:37784372-37785694	ENSG00000237846,ENSG00000284116,ENSG00000213839,ENSG00000226055,ENSG00000232454,ENSG00000122741,ENSG00000107371,ENSG00000165275
chr9	37800487	37801888	9:37800487-37801888	ENSG00000237846,ENSG00000284116,ENSG00000204837,ENSG00000226625,ENSG00000226055,ENSG00000232454,ENSG00000122741,ENSG00000107371
chr9	37812571	37812771	9:37812571-37812771	ENSG00000204849,ENSG00000271454,ENSG00000232454,ENSG00000122741
chr9	37902884	37904764	9:37902884-37904764	ENSG00000237846,ENSG00000284116,ENSG00000204837,ENSG00000213839,ENSG00000122696,ENSG00000226055,ENSG00000232454
chr9	37908483	37909809	9:37908483-37909809	ENSG00000274157,ENSG00000223839,ENSG00000231390,ENSG00000234812,ENSG00000212441,ENSG00000183148,ENSG00000283211,ENSG00000236966,ENSG00000228136,ENSG00000184961,ENSG00000232798,ENSG00000252724,ENSG00000277774,ENSG00000283886,ENSG00000232239,ENSG00000234720,ENSG00000273994,ENSG00000269692,ENSG00000198416,ENSG00000278825,ENSG00000243695,ENSG00000234680,ENSG00000283486,ENSG00000200026,ENSG00000213839,ENSG00000122696,ENSG00000226055,ENSG00000232454
chr9	37911544	37912134	9:37911544-37912134	ENSG00000230804,ENSG00000229707
chr9	37913466	37914127	9:37913466-37914127	ENSG00000230804,ENSG00000229707,ENSG00000204849,ENSG00000228467,ENSG00000272934,ENSG00000273036,ENSG00000200026,ENSG00000251745,ENSG00000213839,ENSG00000122696,ENSG00000226055,ENSG00000232454
chr9	37920389	37920755	9:37920389-37920755	-
chr9	37925968	37926622	9:37925968-37926622	ENSG00000234680,ENSG00000229511,ENSG00000200026,ENSG00000251745,ENSG00000213839,ENSG00000226055
chr9	37926685	37927014	9:37926685-37927014	ENSG00000251745
chr9	37929478	37930085	9:37929478-37930085	ENSG00000200026,ENSG00000251745,ENSG00000213839,ENSG00000226055
chr9	37953763	37954037	9:37953763-37954037	-
chr9	37961267	37961823	9:37961267-37961823	ENSG00000224681,ENSG00000228467,ENSG00000251745
chr9	37964463	37964777	9:37964463-37964777	ENSG00000224681
chr9	37971102	37971302	9:37971102-37971302	ENSG00000224681
chr9	37990410	37991067	9:37990410-37991067	-
chr9	37992916	37993520	9:37992916-37993520	-
chr9	37994389	37995748	9:37994389-37995748	ENSG00000274157,ENSG00000223839,ENSG00000231390,ENSG00000234812,ENSG00000212441,ENSG00000183148,ENSG00000283246,ENSG00000283211,ENSG00000236966,ENSG00000228136,ENSG00000184961,ENSG00000232798,ENSG00000252724,ENSG00000277774,ENSG00000283886,ENSG00000204837,ENSG00000232239,ENSG00000234720,ENSG00000273994,ENSG00000269692,ENSG00000229707,ENSG00000278825,ENSG00000243695,ENSG00000234680,ENSG00000287838,ENSG00000283329,ENSG00000284612,ENSG00000225345,ENSG00000272904,ENSG00000272934,ENSG00000283486,ENSG00000273036,ENSG00000176007,ENSG00000243085,ENSG00000215165,ENSG00000200026,ENSG00000251745,ENSG00000107338,ENSG00000213839,ENSG00000226055,ENSG00000232454,ENSG00000255872
chr9	37996733	37996967	9:37996733-37996967	-
chr9	37998750	37999323	9:37998750-37999323	ENSG00000184906,ENSG00000274067,ENSG00000278122,ENSG00000274157,ENSG00000223839,ENSG00000231390,ENSG00000234812,ENSG00000212441,ENSG00000183148,ENSG00000283211,ENSG00000236966,ENSG00000228136,ENSG00000184961,ENSG00000232798,ENSG00000252724,ENSG00000277774,ENSG00000283886,ENSG00000204837,ENSG00000232239,ENSG00000234720,ENSG00000273994,ENSG00000269692,ENSG00000278825,ENSG00000243695,ENSG00000234680,ENSG00000287838,ENSG00000200026
chr9	38000767	38000978	9:38000767-38000978	ENSG00000224681,ENSG00000215112
chr9	38003132	38003800	9:38003132-38003800	ENSG00000184906,ENSG00000274067,ENSG00000278122,ENSG00000224681,ENSG00000223839,ENSG00000231390,ENSG00000234812,ENSG00000212441,ENSG00000183148,ENSG00000283211,ENSG00000236966,ENSG00000228136,ENSG00000184961,ENSG00000232798,ENSG00000252724,ENSG00000277774,ENSG00000283886,ENSG00000232239,ENSG00000234720,ENSG00000273994,ENSG00000269692,ENSG00000198416,ENSG00000215112,ENSG00000278825,ENSG00000243695,ENSG00000228467,ENSG00000176007,ENSG00000243085
chr9	38007742	38008907	9:38007742-38008907	ENSG00000184906,ENSG00000274067,ENSG00000278122,ENSG00000274157,ENSG00000223839,ENSG00000231390,ENSG00000234812,ENSG00000212441,ENSG00000183148,ENSG00000283246,ENSG00000283211,ENSG00000236966,ENSG00000228136,ENSG00000184961,ENSG00000232798,ENSG00000252724,ENSG00000277774,ENSG00000283886,ENSG00000204837,ENSG00000232239,ENSG00000234720,ENSG00000273994,ENSG00000269692,ENSG00000278825,ENSG00000243695,ENSG00000234680,ENSG00000228467,ENSG00000283329,ENSG00000225345,ENSG00000272904,ENSG00000272934,ENSG00000273036,ENSG00000176007,ENSG00000243085,ENSG00000237487,ENSG00000200026,ENSG00000251745,ENSG00000107338,ENSG00000213839,ENSG00000226055,ENSG00000232454,ENSG00000255872
chr9	38009320	38009670	9:38009320-38009670	ENSG00000204837
chr9	38011184	38011747	9:38011184-38011747	ENSG00000226625
chr9	38020471	38021094	9:38020471-38021094	ENSG00000237846,ENSG00000284116,ENSG00000204837
chr9	38026242	38026468	9:38026242-38026468	ENSG00000232433,ENSG00000227069
chr9	38035835	38036209	9:38035835-38036209	-
chr9	38037888	38038651	9:38037888-38038651	ENSG00000184906,ENSG00000274067,ENSG00000278122,ENSG00000274157,ENSG00000223839,ENSG00000231390,ENSG00000234812,ENSG00000212441,ENSG00000183148,ENSG00000283246,ENSG00000283211,ENSG00000236966,ENSG00000228136,ENSG00000184961,ENSG00000232798,ENSG00000252724,ENSG00000277774,ENSG00000283886,ENSG00000232239,ENSG00000234720,ENSG00000273994,ENSG00000269692,ENSG00000278825,ENSG00000243695,ENSG00000234680,ENSG00000283329,ENSG00000272934,ENSG00000283486,ENSG00000273036,ENSG00000176007,ENSG00000243085,ENSG00000200026,ENSG00000251745,ENSG00000107338,ENSG00000213839,ENSG00000226055,ENSG00000232454,ENSG00000255872
chr9	38039206	38039775	9:38039206-38039775	-
chr9	38046545	38047094	9:38046545-38047094	ENSG00000107338,ENSG00000255872
chr9	38047188	38048101	9:38047188-38048101	-
chr9	38051382	38051856	9:38051382-38051856	ENSG00000230804,ENSG00000215112
chr9	38066984	38067877	9:38066984-38067877	ENSG00000215112,ENSG00000107338,ENSG00000255872
chr9	38067952	38070112	9:38067952-38070112	ENSG00000215112,ENSG00000107338,ENSG00000255872
chr9	38074483	38074986	9:38074483-38074986	ENSG00000283246,ENSG00000277024,ENSG00000107338,ENSG00000255872
chr9	38079448	38079649	9:38079448-38079649	ENSG00000204849,ENSG00000271454
chr9	38084489	38084912	9:38084489-38084912	ENSG00000240240,ENSG00000237846,ENSG00000284116,ENSG00000226108,ENSG00000200026
chr9	38088072	38088603	9:38088072-38088603	-
chr9	38091253	38091844	9:38091253-38091844	ENSG00000283246,ENSG00000271454,ENSG00000200026
chr9	38119045	38119545	9:38119045-38119545	ENSG00000204849,ENSG00000226625,ENSG00000200026
chr9	38119619	38119882	9:38119619-38119882	ENSG00000204849,ENSG00000226625,ENSG00000200026
chr9	38170845	38171706	9:38170845-38171706	ENSG00000225380,ENSG00000276266,ENSG00000276500,ENSG00000184906,ENSG00000274067,ENSG00000278122,ENSG00000274157,ENSG00000232433,ENSG00000227069,ENSG00000223839,ENSG00000231390,ENSG00000234812,ENSG00000212441,ENSG00000183148,ENSG00000283246,ENSG00000283211,ENSG00000236966,ENSG00000228136,ENSG00000184961,ENSG00000232798,ENSG00000252724,ENSG00000277774,ENSG00000283886,ENSG00000232239,ENSG00000234720,ENSG00000273994,ENSG00000269692,ENSG00000204849,ENSG00000278825,ENSG00000243695,ENSG00000226625,ENSG00000234680,ENSG00000176007,ENSG00000243085,ENSG00000237487,ENSG00000200026,ENSG00000226055
chr9	38199391	38199641	9:38199391-38199641	ENSG00000226625
chr9	38226312	38226968	9:38226312-38226968	ENSG00000225380,ENSG00000276266,ENSG00000276500,ENSG00000184906,ENSG00000274067,ENSG00000278122,ENSG00000274157,ENSG00000223839,ENSG00000231390,ENSG00000234812,ENSG00000212441,ENSG00000183148,ENSG00000283246,ENSG00000283211,ENSG00000236966,ENSG00000228136,ENSG00000184961,ENSG00000232798,ENSG00000252724,ENSG00000277774,ENSG00000283886,ENSG00000232239,ENSG00000234720,ENSG00000273994,ENSG00000269692,ENSG00000198416,ENSG00000278825,ENSG00000243695,ENSG00000234680,ENSG00000228467,ENSG00000272934,ENSG00000283486,ENSG00000273036,ENSG00000176007,ENSG00000243085,ENSG00000237487,ENSG00000229511,ENSG00000215165,ENSG00000200026,ENSG00000232454
chr9	38227029	38228099	9:38227029-38228099	ENSG00000225380,ENSG00000276266,ENSG00000276500,ENSG00000184906,ENSG00000274067,ENSG00000278122,ENSG00000184961,ENSG00000232239,ENSG00000234720,ENSG00000273994,ENSG00000269692,ENSG00000198416,ENSG00000278825,ENSG00000243695,ENSG00000234680,ENSG00000228467,ENSG00000272934,ENSG00000283486,ENSG00000273036,ENSG00000237487,ENSG00000215165
chr9	38338910	38339773	9:38338910-38339773	ENSG00000275390,ENSG00000278331,ENSG00000276963,ENSG00000225380,ENSG00000276266,ENSG00000276500,ENSG00000184906,ENSG00000274067,ENSG00000278122,ENSG00000274157,ENSG00000223839,ENSG00000231390,ENSG00000234812,ENSG00000212441,ENSG00000183148,ENSG00000283246,ENSG00000283211,ENSG00000236966,ENSG00000228136,ENSG00000184961,ENSG00000232798,ENSG00000252724,ENSG00000277774,ENSG00000283886,ENSG00000232239,ENSG00000234720,ENSG00000273994,ENSG00000269692,ENSG00000229707,ENSG00000278825,ENSG00000243695,ENSG00000234680,ENSG00000287838,ENSG00000228467,ENSG00000283329,ENSG00000284612,ENSG00000237557,ENSG00000225345,ENSG00000272904,ENSG00000272934,ENSG00000283486,ENSG00000273036,ENSG00000176007,ENSG00000243085,ENSG00000237487,ENSG00000229511,ENSG00000215165,ENSG00000223716,ENSG00000200026,ENSG00000213839,ENSG00000226055,ENSG00000232454
chr9	38362740	38363448	9:38362740-38363448	ENSG00000275390,ENSG00000278331,ENSG00000276963,ENSG00000225380,ENSG00000276266,ENSG00000276500,ENSG00000184906,ENSG00000274067,ENSG00000278122,ENSG00000274157,ENSG00000223839,ENSG00000231390,ENSG00000234812,ENSG00000212441,ENSG00000183148,ENSG00000283211,ENSG00000236966,ENSG00000228136,ENSG00000184961,ENSG00000232798,ENSG00000252724,ENSG00000277774,ENSG00000283886,ENSG00000232239,ENSG00000234720,ENSG00000273994,ENSG00000269692,ENSG00000198416,ENSG00000278825,ENSG00000243695,ENSG00000271454,ENSG00000234680,ENSG00000228467,ENSG00000225345,ENSG00000272904,ENSG00000272934,ENSG00000273036,ENSG00000237487,ENSG00000229511,ENSG00000215165,ENSG00000223716,ENSG00000200026,ENSG00000226055
chr9	38389924	38390313	9:38389924-38390313	ENSG00000277024,ENSG00000137124
chr9	38390714	38390914	9:38390714-38390914	ENSG00000137124
chr9	38392345	38393453	9:38392345-38393453	ENSG00000275390,ENSG00000278331,ENSG00000276963,ENSG00000225380,ENSG00000276266,ENSG00000276500,ENSG00000184906,ENSG00000274067,ENSG00000278122,ENSG00000274157,ENSG00000223839,ENSG00000231390,ENSG00000234812,ENSG00000212441,ENSG00000183148,ENSG00000283246,ENSG00000283211,ENSG00000236966,ENSG00000228136,ENSG00000184961,ENSG00000232798,ENSG00000252724,ENSG00000277774,ENSG00000283886,ENSG00000232239,ENSG00000234720,ENSG00000273994,ENSG00000269692,ENSG00000229707,ENSG00000198416,ENSG00000277024,ENSG00000204849,ENSG00000278825,ENSG00000243695,ENSG00000234680,ENSG00000283329,ENSG00000284612,ENSG00000237557,ENSG00000225345,ENSG00000272904,ENSG00000272934,ENSG00000283486,ENSG00000273036,ENSG00000176007,ENSG00000243085,ENSG00000237487,ENSG00000229511,ENSG00000215165,ENSG00000283162,ENSG00000137142,ENSG00000137124,ENSG00000200026,ENSG00000213839,ENSG00000226055,ENSG00000232454
chr9	38393517	38393717	9:38393517-38393717	ENSG00000137124
chr9	38400482	38400711	9:38400482-38400711	-
chr9	38424466	38424698	9:38424466-38424698	ENSG00000198416,ENSG00000277024,ENSG00000137142
chr9	38431130	38431462	9:38431130-38431462	ENSG00000215112,ENSG00000229511,ENSG00000283162,ENSG00000137142
chr9	38432745	38433152	9:38432745-38433152	ENSG00000215112,ENSG00000237487,ENSG00000229511,ENSG00000283162,ENSG00000137142
chr9	38437373	38437878	9:38437373-38437878	ENSG00000272934,ENSG00000283486,ENSG00000273036,ENSG00000176007,ENSG00000243085,ENSG00000237487,ENSG00000229511,ENSG00000215165,ENSG00000283162,ENSG00000137142
chr9	38440422	38441027	9:38440422-38441027	ENSG00000275390,ENSG00000278331,ENSG00000276963,ENSG00000225380,ENSG00000276266,ENSG00000276500,ENSG00000229707,ENSG00000204849,ENSG00000271454,ENSG00000228467,ENSG00000225345,ENSG00000272904,ENSG00000272934,ENSG00000283486,ENSG00000273036,ENSG00000176007,ENSG00000243085,ENSG00000237487,ENSG00000229511,ENSG00000215165,ENSG00000225254,ENSG00000283162,ENSG00000137142
chr9	38445173	38446034	9:38445173-38446034	ENSG00000232433,ENSG00000227069,ENSG00000283246,ENSG00000224038,ENSG00000228467,ENSG00000225345,ENSG00000272904,ENSG00000272934,ENSG00000283486,ENSG00000273036,ENSG00000176007,ENSG00000243085,ENSG00000237487,ENSG00000229511,ENSG00000215165,ENSG00000225254,ENSG00000283162
chr9	38620095	38621308	9:38620095-38621308	ENSG00000276462,ENSG00000279456,ENSG00000215112,ENSG00000277024,ENSG00000204849,ENSG00000271454,ENSG00000226625,ENSG00000106714,ENSG00000284612,ENSG00000237557,ENSG00000204860,ENSG00000180071,ENSG00000225345,ENSG00000272904,ENSG00000283486
chr9	38621397	38621597	9:38621397-38621597	ENSG00000276462,ENSG00000279456,ENSG00000277024,ENSG00000204849,ENSG00000106714,ENSG00000237557,ENSG00000204860,ENSG00000180071
chr9	38621782	38622327	9:38621782-38622327	ENSG00000276462,ENSG00000279456,ENSG00000215112,ENSG00000277024,ENSG00000204849,ENSG00000271454,ENSG00000226625,ENSG00000106714,ENSG00000284612,ENSG00000237557,ENSG00000204860,ENSG00000180071,ENSG00000283486
chr9	38672383	38672908	9:38672383-38672908	ENSG00000215126,ENSG00000273514,ENSG00000276462,ENSG00000279456,ENSG00000280077,ENSG00000275390,ENSG00000278331,ENSG00000276963,ENSG00000225380,ENSG00000276266,ENSG00000276500,ENSG00000184906,ENSG00000274067,ENSG00000278122,ENSG00000274157,ENSG00000224681,ENSG00000223839,ENSG00000231390,ENSG00000234812,ENSG00000212441,ENSG00000183148,ENSG00000283246,ENSG00000283211,ENSG00000236966,ENSG00000228136,ENSG00000184961,ENSG00000232798,ENSG00000252724,ENSG00000277774,ENSG00000283886,ENSG00000204837,ENSG00000232239,ENSG00000234720,ENSG00000273994,ENSG00000269692,ENSG00000229707,ENSG00000198416,ENSG00000231140,ENSG00000271454,ENSG00000234680,ENSG00000287838,ENSG00000228467,ENSG00000283329,ENSG00000252725,ENSG00000284612,ENSG00000237557,ENSG00000180071,ENSG00000225345,ENSG00000272904,ENSG00000272934,ENSG00000283486,ENSG00000273036,ENSG00000176007,ENSG00000243085,ENSG00000237487,ENSG00000229511
chr9	39809220	39810221	9:39809220-39810221	ENSG00000275160,ENSG00000276502,ENSG00000277049,ENSG00000276029,ENSG00000215126,ENSG00000273514,ENSG00000276462,ENSG00000280077,ENSG00000275390,ENSG00000278331,ENSG00000276963,ENSG00000225380,ENSG00000276266,ENSG00000276500,ENSG00000184906,ENSG00000274067,ENSG00000278122,ENSG00000229273,ENSG00000278175,ENSG00000283329
chr9	40106020	40107173	9:40106020-40107173	-
chr9	40107308	40107543	9:40107308-40107543	-
chr9	40108504	40109024	9:40108504-40109024	-
chr9	40115163	40115684	9:40115163-40115684	-
chr9	40196241	40196564	9:40196241-40196564	-
chr9	40746906	40747405	9:40746906-40747405	-
chr9	40753295	40753702	9:40753295-40753702	-
chr9	40755025	40755341	9:40755025-40755341	-
chr9	40991810	40992509	9:40991810-40992509	-
chr9	41064274	41064888	9:41064274-41064888	-
chr9	41074677	41074877	9:41074677-41074877	-
chr9	41075265	41075465	9:41075265-41075465	-
chr9	41272873	41273401	9:41272873-41273401	-
chr9	41273597	41274321	9:41273597-41274321	-
chr9	41276185	41276385	9:41276185-41276385	-
chr9	41358531	41359379	9:41358531-41359379	ENSG00000286916,ENSG00000287800,ENSG00000230635,ENSG00000275144,ENSG00000273900,ENSG00000216829,ENSG00000204816,ENSG00000229311,ENSG00000212952,ENSG00000237357,ENSG00000227924,ENSG00000227353,ENSG00000234861,ENSG00000277213,ENSG00000268234,ENSG00000276277,ENSG00000277260,ENSG00000239986,ENSG00000185775,ENSG00000273717,ENSG00000270909,ENSG00000154529,ENSG00000275297,ENSG00000278001,ENSG00000274688,ENSG00000278028,ENSG00000275239,ENSG00000276412,ENSG00000276562,ENSG00000275160,ENSG00000276832,ENSG00000276502,ENSG00000274680,ENSG00000278647,ENSG00000275450,ENSG00000279561,ENSG00000277049,ENSG00000276029,ENSG00000215126,ENSG00000273514,ENSG00000276462,ENSG00000225655,ENSG00000279456,ENSG00000280077,ENSG00000277778,ENSG00000276291,ENSG00000275377,ENSG00000276868,ENSG00000275390,ENSG00000278331,ENSG00000276963,ENSG00000225380,ENSG00000276266,ENSG00000276500,ENSG00000184906,ENSG00000274067,ENSG00000278122,ENSG00000274157,ENSG00000223839,ENSG00000231390,ENSG00000234812,ENSG00000212441,ENSG00000183148,ENSG00000283246,ENSG00000283211,ENSG00000236966,ENSG00000228136,ENSG00000184961,ENSG00000232798,ENSG00000252724,ENSG00000277774,ENSG00000283886,ENSG00000232239,ENSG00000234720,ENSG00000273994,ENSG00000269692
chr9	41643670	41644013	9:41643670-41644013	ENSG00000233424,ENSG00000216829,ENSG00000204816,ENSG00000229311,ENSG00000212952,ENSG00000237357,ENSG00000227924,ENSG00000234861,ENSG00000276277,ENSG00000185775,ENSG00000273717,ENSG00000270909,ENSG00000154529,ENSG00000275297,ENSG00000278001,ENSG00000274688,ENSG00000275239,ENSG00000276412,ENSG00000278054,ENSG00000278077,ENSG00000288225,ENSG00000276562,ENSG00000275160,ENSG00000276502,ENSG00000277049,ENSG00000215126,ENSG00000273514,ENSG00000276462,ENSG00000280077,ENSG00000276291,ENSG00000275377,ENSG00000276868,ENSG00000275390,ENSG00000278331,ENSG00000276963,ENSG00000225380,ENSG00000276266,ENSG00000183148,ENSG00000283246
chr9	41741180	41741409	9:41741180-41741409	-
chr9	41762589	41762872	9:41762589-41762872	-
chr9	41787986	41788225	9:41787986-41788225	-
chr9	41790692	41791418	9:41790692-41791418	-
chr9	42365460	42365855	9:42365460-42365855	-
chr9	42743378	42743857	9:42743378-42743857	ENSG00000286916,ENSG00000287800,ENSG00000286506,ENSG00000277737,ENSG00000229079,ENSG00000230635,ENSG00000275144,ENSG00000273900,ENSG00000238529,ENSG00000286793,ENSG00000236816,ENSG00000224537,ENSG00000204818,ENSG00000287276,ENSG00000233424,ENSG00000216829,ENSG00000230245,ENSG00000204816,ENSG00000229311,ENSG00000212952,ENSG00000237357,ENSG00000227924,ENSG00000227353,ENSG00000234861,ENSG00000277213,ENSG00000268234,ENSG00000276277,ENSG00000277260,ENSG00000239986,ENSG00000185775,ENSG00000273717,ENSG00000270909,ENSG00000237207,ENSG00000275297,ENSG00000278001,ENSG00000274688,ENSG00000275239,ENSG00000276562,ENSG00000276094,ENSG00000277340,ENSG00000275160,ENSG00000276502,ENSG00000277049,ENSG00000215126,ENSG00000273514,ENSG00000276462,ENSG00000225655,ENSG00000279456,ENSG00000280077,ENSG00000277778,ENSG00000276291,ENSG00000275390,ENSG00000278331,ENSG00000276963,ENSG00000225380,ENSG00000232433,ENSG00000227069
chr9	42852338	42852538	9:42852338-42852538	ENSG00000229079,ENSG00000230635,ENSG00000275144,ENSG00000273900,ENSG00000238529,ENSG00000286793,ENSG00000236816,ENSG00000224537,ENSG00000204818,ENSG00000216829,ENSG00000204816,ENSG00000229311,ENSG00000212952,ENSG00000237357,ENSG00000227924,ENSG00000234861,ENSG00000277213,ENSG00000268234,ENSG00000276277,ENSG00000185775,ENSG00000273717,ENSG00000270909,ENSG00000275297,ENSG00000278001,ENSG00000274688,ENSG00000275239,ENSG00000276562,ENSG00000280077
chr9	43022431	43022936	9:43022431-43022936	ENSG00000286916,ENSG00000287800,ENSG00000276128,ENSG00000213816,ENSG00000229079,ENSG00000230635,ENSG00000275144,ENSG00000273900,ENSG00000238529,ENSG00000286793,ENSG00000236816,ENSG00000204818,ENSG00000233424,ENSG00000216829,ENSG00000204816,ENSG00000229311,ENSG00000212952,ENSG00000237357,ENSG00000227924,ENSG00000227353,ENSG00000234861,ENSG00000277213,ENSG00000268234,ENSG00000275649,ENSG00000276277,ENSG00000185775,ENSG00000273717,ENSG00000270909,ENSG00000154529,ENSG00000275297,ENSG00000278001,ENSG00000274688,ENSG00000275239,ENSG00000276562,ENSG00000275160,ENSG00000276502,ENSG00000274680,ENSG00000277049,ENSG00000215126,ENSG00000273514,ENSG00000276462,ENSG00000279456,ENSG00000280077,ENSG00000275377,ENSG00000275390,ENSG00000278331,ENSG00000276963,ENSG00000225380,ENSG00000276266,ENSG00000276500
chr9	43059800	43060113	9:43059800-43060113	ENSG00000286916,ENSG00000287800,ENSG00000276128,ENSG00000229079,ENSG00000238529,ENSG00000287276,ENSG00000233424,ENSG00000216829,ENSG00000204816,ENSG00000229311,ENSG00000212952,ENSG00000237357,ENSG00000227924,ENSG00000227353,ENSG00000234861,ENSG00000277213,ENSG00000268234,ENSG00000276277,ENSG00000185775,ENSG00000273717,ENSG00000270909,ENSG00000154529,ENSG00000275297,ENSG00000278001,ENSG00000274688,ENSG00000275239,ENSG00000276562,ENSG00000276094,ENSG00000277340,ENSG00000275160,ENSG00000276502,ENSG00000277049,ENSG00000215126,ENSG00000273514,ENSG00000276462,ENSG00000279456,ENSG00000280077,ENSG00000275377,ENSG00000276868,ENSG00000275390,ENSG00000278331,ENSG00000276963,ENSG00000225380,ENSG00000276266,ENSG00000276500
chr9	43060233	43060527	9:43060233-43060527	ENSG00000286916,ENSG00000287800,ENSG00000276128,ENSG00000229079,ENSG00000275144,ENSG00000273900,ENSG00000238529,ENSG00000286793,ENSG00000236816,ENSG00000204818,ENSG00000233424,ENSG00000216829,ENSG00000204816,ENSG00000229311,ENSG00000212952,ENSG00000237357,ENSG00000227924,ENSG00000227353,ENSG00000234861,ENSG00000277213,ENSG00000268234,ENSG00000276277,ENSG00000185775,ENSG00000273717,ENSG00000270909,ENSG00000275297,ENSG00000278001,ENSG00000274688,ENSG00000275239,ENSG00000276562,ENSG00000275160,ENSG00000276502,ENSG00000277049,ENSG00000215126,ENSG00000273514,ENSG00000225655,ENSG00000280077,ENSG00000277778,ENSG00000275377
chr9	61853946	61854267	9:61853946-61854267	-
chr9	62804306	62804661	9:62804306-62804661	-
chr9	62815238	62815543	9:62815238-62815543	-
chr9	62837153	62838846	9:62837153-62838846	-
chr9	62864450	62864841	9:62864450-62864841	-
chr9	62897693	62898373	9:62897693-62898373	-
chr9	63269554	63269976	9:63269554-63269976	-
chr9	63299474	63299674	9:63299474-63299674	-
chr9	63335405	63335739	9:63335405-63335739	-
chr9	63337895	63338492	9:63337895-63338492	-
chr9	63342511	63342910	9:63342511-63342910	-
chr9	63346370	63346764	9:63346370-63346764	-
chr9	63383968	63384686	9:63383968-63384686	-
chr9	63384954	63385159	9:63384954-63385159	-
chr9	63703632	63703982	9:63703632-63703982	ENSG00000284611,ENSG00000275030,ENSG00000276203,ENSG00000276257,ENSG00000229146,ENSG00000286945,ENSG00000274628,ENSG00000278720,ENSG00000278068,ENSG00000275026,ENSG00000273668,ENSG00000274893,ENSG00000279688,ENSG00000279955,ENSG00000231701,ENSG00000235893,ENSG00000237904,ENSG00000204776,ENSG00000184659,ENSG00000147996,ENSG00000280286,ENSG00000276723,ENSG00000287329,ENSG00000204778,ENSG00000204779,ENSG00000204780,ENSG00000267085,ENSG00000236252,ENSG00000224599,ENSG00000287988,ENSG00000206804,ENSG00000223602,ENSG00000197550,ENSG00000271225,ENSG00000156755,ENSG00000235932,ENSG00000225883,ENSG00000176134,ENSG00000181997,ENSG00000277869,ENSG00000235310,ENSG00000235832,ENSG00000224762,ENSG00000224106,ENSG00000229156,ENSG00000224185,ENSG00000238551,ENSG00000172014,ENSG00000285580,ENSG00000275068,ENSG00000288694,ENSG00000288690,ENSG00000204790,ENSG00000215548,ENSG00000266017,ENSG00000232815,ENSG00000207277,ENSG00000225411,ENSG00000239684,ENSG00000226020,ENSG00000228656,ENSG00000225360,ENSG00000224267,ENSG00000268951,ENSG00000234042,ENSG00000233555,ENSG00000228522,ENSG00000186466,ENSG00000237238,ENSG00000176115,ENSG00000182021,ENSG00000198312,ENSG00000244081,ENSG00000273509,ENSG00000170161,ENSG00000219693,ENSG00000227582,ENSG00000238245,ENSG00000234665,ENSG00000237451,ENSG00000184523,ENSG00000229422,ENSG00000202474,ENSG00000287168,ENSG00000238113,ENSG00000235256,ENSG00000234276,ENSG00000241571,ENSG00000234451,ENSG00000236825,ENSG00000234217,ENSG00000278213,ENSG00000212951,ENSG00000226007,ENSG00000204801,ENSG00000232827,ENSG00000224603,ENSG00000226429,ENSG00000233651,ENSG00000227449,ENSG00000204802,ENSG00000275230,ENSG00000252133,ENSG00000236450,ENSG00000231212,ENSG00000231995,ENSG00000284471,ENSG00000276845,ENSG00000229697,ENSG00000238749,ENSG00000223379,ENSG00000235659,ENSG00000231527,ENSG00000273940,ENSG00000231454,ENSG00000204814,ENSG00000238933,ENSG00000231248,ENSG00000277109,ENSG00000276522,ENSG00000283378,ENSG00000275676,ENSG00000274583
chr9	63815328	63815538	9:63815328-63815538	-
chr9	63816699	63818660	9:63816699-63818660	-
chr9	64342575	64342781	9:64342575-64342781	-
chr9	64367911	64368232	9:64367911-64368232	-
chr9	64368251	64368513	9:64368251-64368513	-
chr9	64368888	64369498	9:64368888-64369498	-
chr9	64411280	64411519	9:64411280-64411519	-
chr9	64452295	64452495	9:64452295-64452495	-
chr9	64452959	64453302	9:64452959-64453302	-
chr9	64455172	64455481	9:64455172-64455481	-
chr9	64650953	64651169	9:64650953-64651169	-
chr9	64762894	64763221	9:64762894-64763221	-
chr9	64813486	64813819	9:64813486-64813819	-
chr9	64822895	64823287	9:64822895-64823287	-
chr9	64870513	64871012	9:64870513-64871012	-
chr9	64876969	64877319	9:64876969-64877319	-
chr9	64878562	64878834	9:64878562-64878834	-
chr9	65257559	65257759	9:65257559-65257759	-
chr9	65675487	65676129	9:65675487-65676129	-
chr9	65676473	65676804	9:65676473-65676804	-
chr9	66900502	66900888	9:66900502-66900888	ENSG00000277575,ENSG00000276386,ENSG00000275969,ENSG00000274820,ENSG00000276348,ENSG00000274355,ENSG00000276039,ENSG00000277350,ENSG00000277490,ENSG00000274349,ENSG00000276457,ENSG00000274181,ENSG00000284658,ENSG00000284611,ENSG00000275030,ENSG00000276203,ENSG00000276257,ENSG00000229146,ENSG00000286945,ENSG00000274628,ENSG00000278720,ENSG00000278068,ENSG00000275026,ENSG00000273668,ENSG00000274893,ENSG00000279688,ENSG00000279955,ENSG00000231701,ENSG00000235893,ENSG00000237904,ENSG00000204776,ENSG00000184659,ENSG00000147996,ENSG00000280286,ENSG00000287329,ENSG00000204778,ENSG00000204779,ENSG00000204780,ENSG00000267085,ENSG00000236252,ENSG00000224599,ENSG00000287988,ENSG00000206804,ENSG00000223602,ENSG00000197550,ENSG00000271225,ENSG00000156755,ENSG00000235932,ENSG00000225883,ENSG00000176134,ENSG00000181997,ENSG00000277869,ENSG00000235310,ENSG00000235832,ENSG00000224762,ENSG00000224106,ENSG00000229156,ENSG00000224185
chr9	68221002	68221296	9:68221002-68221296	-
chr9	68235609	68235933	9:68235609-68235933	-
chr9	68356462	68357134	9:68356462-68357134	-
chr9	68366574	68367480	9:68366574-68367480	-
chr9	68417221	68417595	9:68417221-68417595	ENSG00000229019,ENSG00000233178,ENSG00000196873,ENSG00000277350,ENSG00000274628,ENSG00000278720,ENSG00000278068,ENSG00000275026,ENSG00000273668,ENSG00000274893
chr9	68473829	68474029	9:68473829-68474029	ENSG00000229019,ENSG00000233178,ENSG00000154330,ENSG00000274628,ENSG00000278720,ENSG00000278068,ENSG00000275026,ENSG00000273668,ENSG00000274893
chr9	68506035	68506557	9:68506035-68506557	ENSG00000229019,ENSG00000233178,ENSG00000224958,ENSG00000154330,ENSG00000278551,ENSG00000277618,ENSG00000278010,ENSG00000274026,ENSG00000275904,ENSG00000276898,ENSG00000276204,ENSG00000276386,ENSG00000275969,ENSG00000276457,ENSG00000274181,ENSG00000284658,ENSG00000284611,ENSG00000275030,ENSG00000276203,ENSG00000276257,ENSG00000229146,ENSG00000286945,ENSG00000274628,ENSG00000278720,ENSG00000278068,ENSG00000275026,ENSG00000273668,ENSG00000274893
chr9	68522118	68522488	9:68522118-68522488	ENSG00000229019,ENSG00000233178,ENSG00000224958,ENSG00000154330,ENSG00000277350,ENSG00000284658,ENSG00000284611,ENSG00000275030,ENSG00000276203,ENSG00000276257,ENSG00000229146,ENSG00000286945,ENSG00000274628,ENSG00000278720,ENSG00000278068,ENSG00000275026
chr9	68546392	68547314	9:68546392-68547314	ENSG00000224025,ENSG00000234506,ENSG00000226337,ENSG00000181778,ENSG00000229019,ENSG00000233178,ENSG00000224958,ENSG00000154330,ENSG00000234394,ENSG00000279706,ENSG00000226904,ENSG00000278551,ENSG00000277618,ENSG00000278010,ENSG00000274026,ENSG00000275904,ENSG00000276898,ENSG00000276204,ENSG00000276386,ENSG00000275969,ENSG00000276457,ENSG00000274181,ENSG00000284658,ENSG00000284611,ENSG00000275030,ENSG00000276203,ENSG00000276257,ENSG00000229146,ENSG00000286945,ENSG00000274628
chr9	68547401	68548055	9:68547401-68548055	ENSG00000234506,ENSG00000226337,ENSG00000181778,ENSG00000276386,ENSG00000284658,ENSG00000284611,ENSG00000275030,ENSG00000276203,ENSG00000276257,ENSG00000229146,ENSG00000286945,ENSG00000274628
chr9	68551218	68551598	9:68551218-68551598	ENSG00000234506,ENSG00000277490,ENSG00000274628
chr9	68559708	68561021	9:68559708-68561021	ENSG00000224025,ENSG00000234506,ENSG00000229019,ENSG00000233178,ENSG00000224958,ENSG00000154330,ENSG00000279706,ENSG00000226904,ENSG00000278551,ENSG00000277618,ENSG00000278010,ENSG00000274026,ENSG00000275904,ENSG00000276898,ENSG00000276204,ENSG00000276386,ENSG00000275969,ENSG00000276457,ENSG00000274181,ENSG00000284658,ENSG00000284611,ENSG00000275030,ENSG00000276203,ENSG00000276257,ENSG00000229146,ENSG00000286945
chr9	68564048	68564835	9:68564048-68564835	ENSG00000233178,ENSG00000224958,ENSG00000154330,ENSG00000284658,ENSG00000284611,ENSG00000275030,ENSG00000276203,ENSG00000276257,ENSG00000229146,ENSG00000286945
chr9	68568018	68568407	9:68568018-68568407	ENSG00000224025,ENSG00000229019,ENSG00000233178,ENSG00000224958,ENSG00000154330,ENSG00000196873,ENSG00000275969,ENSG00000277350,ENSG00000274181,ENSG00000284658,ENSG00000284611,ENSG00000275030,ENSG00000276203,ENSG00000276257,ENSG00000229146,ENSG00000286945
chr9	68577727	68578744	9:68577727-68578744	ENSG00000224025,ENSG00000229019,ENSG00000233178,ENSG00000224958,ENSG00000154330,ENSG00000225337,ENSG00000234394,ENSG00000279706,ENSG00000226904,ENSG00000278551,ENSG00000277618,ENSG00000278010,ENSG00000274026,ENSG00000275904,ENSG00000276898,ENSG00000276204,ENSG00000275969,ENSG00000277350,ENSG00000276457,ENSG00000274181,ENSG00000284658,ENSG00000284611,ENSG00000275030,ENSG00000276203,ENSG00000276257,ENSG00000229146,ENSG00000286945
chr9	68584430	68584788	9:68584430-68584788	ENSG00000224025,ENSG00000233178,ENSG00000224958,ENSG00000196873,ENSG00000277618,ENSG00000278010,ENSG00000274098,ENSG00000274026,ENSG00000275904,ENSG00000276898,ENSG00000276204,ENSG00000275969,ENSG00000276457,ENSG00000274181,ENSG00000233765,ENSG00000284658,ENSG00000284611,ENSG00000275030,ENSG00000276203,ENSG00000276257,ENSG00000286945
chr9	68639979	68640475	9:68639979-68640475	ENSG00000224025,ENSG00000284658,ENSG00000284611,ENSG00000275030,ENSG00000276203
chr9	68643793	68644167	9:68643793-68644167	ENSG00000224025,ENSG00000284611,ENSG00000276203
chr9	68678540	68678827	9:68678540-68678827	ENSG00000284611,ENSG00000276203
chr9	68685827	68686223	9:68685827-68686223	ENSG00000284658
chr9	68699083	68699549	9:68699083-68699549	ENSG00000196873,ENSG00000275493,ENSG00000278763,ENSG00000284658
chr9	68703979	68704194	9:68703979-68704194	ENSG00000107242
chr9	68704246	68704448	9:68704246-68704448	ENSG00000107242
chr9	68704644	68706236	9:68704644-68706236	ENSG00000107242,ENSG00000224025,ENSG00000233178,ENSG00000224958,ENSG00000154330,ENSG00000225337,ENSG00000279706,ENSG00000196873,ENSG00000226904,ENSG00000278551,ENSG00000277618,ENSG00000278010,ENSG00000274026,ENSG00000275904,ENSG00000276898,ENSG00000276204,ENSG00000275969,ENSG00000276457,ENSG00000274181,ENSG00000284658
chr9	68706583	68707080	9:68706583-68707080	ENSG00000107242
chr9	68708534	68708960	9:68708534-68708960	ENSG00000107242
chr9	68775299	68775722	9:68775299-68775722	ENSG00000187866
chr9	68777355	68777702	9:68777355-68777702	ENSG00000187866
chr9	68779314	68781143	9:68779314-68781143	ENSG00000236998,ENSG00000187866,ENSG00000278551,ENSG00000260691,ENSG00000277618,ENSG00000278010,ENSG00000274026,ENSG00000275904,ENSG00000276898,ENSG00000276204,ENSG00000275969,ENSG00000276457,ENSG00000274181
chr9	68793679	68794450	9:68793679-68794450	ENSG00000236998,ENSG00000187866,ENSG00000276386,ENSG00000276039
chr9	68844139	68845354	9:68844139-68845354	ENSG00000236733
chr9	68896036	68896368	9:68896036-68896368	ENSG00000225337,ENSG00000234394,ENSG00000276386
chr9	68919617	68920123	9:68919617-68920123	ENSG00000207000,ENSG00000278551,ENSG00000275969,ENSG00000276457,ENSG00000274181
chr9	68933485	68933975	9:68933485-68933975	ENSG00000207000
chr9	68944393	68944593	9:68944393-68944593	ENSG00000207000,ENSG00000225337
chr9	68952049	68952791	9:68952049-68952791	ENSG00000207000,ENSG00000224025,ENSG00000229019,ENSG00000233178,ENSG00000224958,ENSG00000187559,ENSG00000279706,ENSG00000226904,ENSG00000278551,ENSG00000260691,ENSG00000277618,ENSG00000278010,ENSG00000274026,ENSG00000275904,ENSG00000276898,ENSG00000276204,ENSG00000276386,ENSG00000275969,ENSG00000277490,ENSG00000276457,ENSG00000274181
chr9	68955125	68955737	9:68955125-68955737	ENSG00000207000,ENSG00000224025,ENSG00000224958,ENSG00000225337,ENSG00000279706,ENSG00000226904,ENSG00000278551,ENSG00000277618,ENSG00000278010,ENSG00000274026,ENSG00000275904,ENSG00000276898,ENSG00000276204,ENSG00000275969,ENSG00000276457,ENSG00000274181
chr9	68964225	68964575	9:68964225-68964575	-
chr9	68966589	68966910	9:68966589-68966910	ENSG00000187559,ENSG00000277575,ENSG00000277350
chr9	68967182	68967382	9:68967182-68967382	ENSG00000187559,ENSG00000277575
chr9	68973599	68973799	9:68973599-68973799	-
chr9	68974045	68974796	9:68974045-68974796	ENSG00000224025,ENSG00000278551,ENSG00000260691,ENSG00000275969,ENSG00000277350,ENSG00000276457,ENSG00000274181
chr9	68974913	68976335	9:68974913-68976335	ENSG00000260691,ENSG00000273999,ENSG00000274181
chr9	68977988	68978694	9:68977988-68978694	ENSG00000278910,ENSG00000165059,ENSG00000207000,ENSG00000224025,ENSG00000233178,ENSG00000234394,ENSG00000279706,ENSG00000196873,ENSG00000226904,ENSG00000278551,ENSG00000260691,ENSG00000277618,ENSG00000278010,ENSG00000274026,ENSG00000275904,ENSG00000276898,ENSG00000276204,ENSG00000273999,ENSG00000275969,ENSG00000277490,ENSG00000276457,ENSG00000274181
chr9	68979391	68980014	9:68979391-68980014	ENSG00000260691,ENSG00000273999
chr9	68980113	68980313	9:68980113-68980313	ENSG00000273849,ENSG00000277297
chr9	68980494	68981125	9:68980494-68981125	ENSG00000224025,ENSG00000275969,ENSG00000277350,ENSG00000276457,ENSG00000273849,ENSG00000277297,ENSG00000274181
chr9	68995765	68996900	9:68995765-68996900	ENSG00000165059,ENSG00000276894
chr9	68998968	68999177	9:68998968-68999177	ENSG00000276894
chr9	68999589	69000041	9:68999589-69000041	ENSG00000165059,ENSG00000224025,ENSG00000276894
chr9	69012636	69013058	9:69012636-69013058	ENSG00000165059
chr9	69027577	69028056	9:69027577-69028056	ENSG00000165060,ENSG00000285130,ENSG00000165059
chr9	69028516	69028716	9:69028516-69028716	-
chr9	69028763	69028995	9:69028763-69028995	-
chr9	69035392	69036764	9:69035392-69036764	ENSG00000165060,ENSG00000285130,ENSG00000276386
chr9	69054218	69054510	9:69054218-69054510	ENSG00000275493,ENSG00000278763,ENSG00000273999
chr9	69113426	69113844	9:69113426-69113844	ENSG00000270236
chr9	69120726	69122742	9:69120726-69122742	ENSG00000119139,ENSG00000270236
chr9	69142410	69142801	9:69142410-69142801	-
chr9	69168660	69169413	9:69168660-69169413	ENSG00000119139
chr9	69170976	69171411	9:69170976-69171411	ENSG00000119139
chr9	69171459	69171659	9:69171459-69171659	ENSG00000119139
chr9	69173674	69174813	9:69173674-69174813	ENSG00000119139
chr9	69174987	69175912	9:69174987-69175912	ENSG00000119139,ENSG00000274852
chr9	69180407	69181203	9:69180407-69181203	ENSG00000278910,ENSG00000119139,ENSG00000270236,ENSG00000279706,ENSG00000196873,ENSG00000226904,ENSG00000278551,ENSG00000277618,ENSG00000278010,ENSG00000274026,ENSG00000275904,ENSG00000276898,ENSG00000276204,ENSG00000275969,ENSG00000274820,ENSG00000276348,ENSG00000274355,ENSG00000274349,ENSG00000276457
chr9	69181750	69182266	9:69181750-69182266	ENSG00000119139,ENSG00000196873,ENSG00000274349
chr9	69193115	69193490	9:69193115-69193490	-
chr9	69199961	69200386	9:69199961-69200386	ENSG00000119139
chr9	69264431	69265046	9:69264431-69265046	ENSG00000135063,ENSG00000278910
chr9	69324932	69325407	9:69324932-69325407	ENSG00000135063,ENSG00000278910
chr9	69454361	69454708	9:69454361-69454708	ENSG00000229312,ENSG00000243888,ENSG00000107282
chr9	69549202	69549656	9:69549202-69549656	ENSG00000229312,ENSG00000243888
chr9	69582049	69583187	9:69582049-69583187	ENSG00000229312,ENSG00000243888
chr9	69661130	69661650	9:69661130-69661650	ENSG00000261447,ENSG00000229312,ENSG00000107282
chr9	69671087	69673521	9:69671087-69673521	ENSG00000241174,ENSG00000261447,ENSG00000229312,ENSG00000243888,ENSG00000107282
chr9	69723518	69723771	9:69723518-69723771	ENSG00000188647
chr9	69745458	69746542	9:69745458-69746542	-
chr9	69758948	69760583	9:69758948-69760583	ENSG00000241174,ENSG00000188647,ENSG00000261447,ENSG00000229312,ENSG00000243888,ENSG00000107282
chr9	69805812	69806311	9:69805812-69806311	ENSG00000241174
chr9	69806760	69807073	9:69806760-69807073	-
chr9	69809393	69809593	9:69809393-69809593	-
chr9	69811391	69812004	9:69811391-69812004	ENSG00000241174,ENSG00000204711,ENSG00000225626
chr9	69812191	69812679	9:69812191-69812679	-
chr9	69816977	69817177	9:69816977-69817177	ENSG00000204711,ENSG00000225626
chr9	69819788	69820005	9:69819788-69820005	ENSG00000204711,ENSG00000225626
chr9	69820514	69820942	9:69820514-69820942	ENSG00000204711,ENSG00000225626,ENSG00000234394
chr9	69821863	69822065	9:69821863-69822065	ENSG00000204711,ENSG00000225626
chr9	69822231	69822765	9:69822231-69822765	ENSG00000241174,ENSG00000204711,ENSG00000225626,ENSG00000234394
chr9	69916640	69917448	9:69916640-69917448	ENSG00000223966,ENSG00000232086,ENSG00000236801,ENSG00000222465,ENSG00000241174,ENSG00000261447,ENSG00000229312,ENSG00000243888,ENSG00000107282,ENSG00000278910,ENSG00000279706,ENSG00000226904,ENSG00000278551,ENSG00000260691,ENSG00000277618,ENSG00000278010,ENSG00000274026,ENSG00000275904,ENSG00000276898
chr9	69918216	69918581	9:69918216-69918581	ENSG00000241174
chr9	69919416	69919947	9:69919416-69919947	ENSG00000241174,ENSG00000243888
chr9	69937331	69937860	9:69937331-69937860	-
chr9	69940600	69940991	9:69940600-69940991	-
chr9	69945480	69946053	9:69945480-69946053	ENSG00000236801
chr9	69946651	69947430	9:69946651-69947430	ENSG00000236801,ENSG00000222465,ENSG00000241174,ENSG00000229312
chr9	69971910	69972110	9:69971910-69972110	-
chr9	69975430	69976001	9:69975430-69976001	ENSG00000260691
chr9	70043708	70044856	9:70043708-70044856	ENSG00000165072
chr9	70046619	70046819	9:70046619-70046819	ENSG00000165072
chr9	70049319	70049661	9:70049319-70049661	ENSG00000165072
chr9	70053749	70054184	9:70053749-70054184	ENSG00000165072
chr9	70060957	70061585	9:70060957-70061585	ENSG00000236801,ENSG00000222465,ENSG00000165072,ENSG00000204706,ENSG00000260691
chr9	70080566	70081014	9:70080566-70081014	ENSG00000204706
chr9	70093869	70094236	9:70093869-70094236	ENSG00000204706
chr9	70110936	70111338	9:70110936-70111338	ENSG00000204706
chr9	70113552	70113813	9:70113552-70113813	ENSG00000204706
chr9	70120868	70121228	9:70120868-70121228	ENSG00000236801,ENSG00000222465
chr9	70130151	70130570	9:70130151-70130570	ENSG00000236801,ENSG00000222465
chr9	70144251	70144472	9:70144251-70144472	ENSG00000236801,ENSG00000222465
chr9	70147029	70147797	9:70147029-70147797	ENSG00000236801,ENSG00000222465,ENSG00000165072,ENSG00000204706
chr9	70255372	70255787	9:70255372-70255787	ENSG00000198887,ENSG00000268364
chr9	70258081	70259696	9:70258081-70259696	ENSG00000239180,ENSG00000274421,ENSG00000198887,ENSG00000236801,ENSG00000268364,ENSG00000222465
chr9	70357184	70357478	9:70357184-70357478	-
chr9	70374625	70374928	9:70374625-70374928	-
chr9	70391087	70391586	9:70391087-70391586	ENSG00000260691
chr9	70392260	70392552	9:70392260-70392552	ENSG00000260691
chr9	70397588	70398644	9:70397588-70398644	ENSG00000223966,ENSG00000232086,ENSG00000119138,ENSG00000239180,ENSG00000274421,ENSG00000198887,ENSG00000236801,ENSG00000222465
chr9	70398700	70399066	9:70398700-70399066	-
chr9	70406246	70406813	9:70406246-70406813	ENSG00000119138,ENSG00000239180,ENSG00000274421
chr9	70409933	70410141	9:70409933-70410141	ENSG00000119138
chr9	70410240	70410924	9:70410240-70410924	ENSG00000119138,ENSG00000239180,ENSG00000274421
chr9	70411008	70411470	9:70411008-70411470	ENSG00000119138
chr9	70411669	70414694	9:70411669-70414694	ENSG00000119138,ENSG00000239180,ENSG00000274421
chr9	70418516	70422053	9:70418516-70422053	ENSG00000223966,ENSG00000232086,ENSG00000119138,ENSG00000239180,ENSG00000274421
chr9	70438658	70438919	9:70438658-70438919	-
chr9	70466831	70467787	9:70466831-70467787	ENSG00000223966,ENSG00000232086,ENSG00000239180,ENSG00000274421,ENSG00000198887,ENSG00000236801,ENSG00000222465,ENSG00000279706,ENSG00000226904
chr9	70468300	70468744	9:70468300-70468744	-
chr9	70470704	70470904	9:70470704-70470904	ENSG00000187559
chr9	70480734	70480967	9:70480734-70480967	-
chr9	70484164	70484950	9:70484164-70484950	-
chr9	70493961	70494751	9:70493961-70494751	-
chr9	70495102	70495920	9:70495102-70495920	-
chr9	70504942	70505224	9:70504942-70505224	-
chr9	70525616	70525936	9:70525616-70525936	-
chr9	70549342	70549542	9:70549342-70549542	ENSG00000196873
chr9	70551327	70552334	9:70551327-70552334	ENSG00000272232,ENSG00000239180,ENSG00000274421,ENSG00000222465
chr9	70554907	70555231	9:70554907-70555231	-
chr9	70556880	70557100	9:70556880-70557100	-
chr9	70557726	70558574	9:70557726-70558574	ENSG00000272232,ENSG00000239180,ENSG00000274421
chr9	70563059	70564673	9:70563059-70564673	ENSG00000223966,ENSG00000232086,ENSG00000272232,ENSG00000239180,ENSG00000274421,ENSG00000198887,ENSG00000236801,ENSG00000222465,ENSG00000229312,ENSG00000279706,ENSG00000226904
chr9	70569034	70569484	9:70569034-70569484	ENSG00000272232,ENSG00000239180,ENSG00000274421,ENSG00000187559
chr9	70569892	70570092	9:70569892-70570092	ENSG00000187559
chr9	70577234	70577681	9:70577234-70577681	ENSG00000272232
chr9	70602490	70602836	9:70602490-70602836	-
chr9	70607706	70608379	9:70607706-70608379	ENSG00000239180,ENSG00000274421,ENSG00000198887,ENSG00000236801,ENSG00000196873
chr9	70625136	70625463	9:70625136-70625463	-
chr9	70691766	70692077	9:70691766-70692077	-
chr9	70805923	70806226	9:70805923-70806226	ENSG00000207935
chr9	70810973	70811191	9:70810973-70811191	ENSG00000207935
chr9	70811236	70812340	9:70811236-70812340	ENSG00000224437,ENSG00000207935
chr9	70834421	70834820	9:70834421-70834820	ENSG00000224437,ENSG00000083067
chr9	70835191	70835704	9:70835191-70835704	ENSG00000224437,ENSG00000083067
chr9	70861400	70862028	9:70861400-70862028	ENSG00000083067
chr9	70873539	70873856	9:70873539-70873856	ENSG00000083067
chr9	70924949	70925174	9:70924949-70925174	ENSG00000224437
chr9	70949288	70949693	9:70949288-70949693	ENSG00000224437
chr9	70964341	70964706	9:70964341-70964706	ENSG00000224437
chr9	71249677	71250015	9:71249677-71250015	ENSG00000224437
chr9	71285156	71285451	9:71285156-71285451	-
chr9	71446734	71447043	9:71446734-71447043	ENSG00000083067
chr9	71487109	71487473	9:71487109-71487473	-
chr9	71509127	71509468	9:71509127-71509468	-
chr9	71548697	71549463	9:71548697-71549463	ENSG00000229814
chr9	71571185	71571511	9:71571185-71571511	ENSG00000229814
chr9	71604382	71604884	9:71604382-71604884	ENSG00000229814
chr9	71638465	71639160	9:71638465-71639160	ENSG00000204669,ENSG00000229814,ENSG00000223966,ENSG00000232086
chr9	71642103	71642478	9:71642103-71642478	-
chr9	71646896	71647740	9:71646896-71647740	ENSG00000229814
chr9	71670188	71670443	9:71670188-71670443	-
chr9	71677912	71678429	9:71677912-71678429	-
chr9	71681091	71681449	9:71681091-71681449	ENSG00000135048
chr9	71683741	71684302	9:71683741-71684302	ENSG00000135048,ENSG00000229814
chr9	71685563	71685763	9:71685563-71685763	ENSG00000135048
chr9	71746698	71747181	9:71746698-71747181	-
chr9	71747453	71747989	9:71747453-71747989	ENSG00000135048
chr9	71748276	71748890	9:71748276-71748890	ENSG00000135048
chr9	71752133	71752333	9:71752133-71752333	-
chr9	71766532	71767256	9:71766532-71767256	ENSG00000135048
chr9	71767341	71769975	9:71767341-71769975	ENSG00000135048,ENSG00000229814
chr9	71783023	71783437	9:71783023-71783437	-
chr9	71795406	71795768	9:71795406-71795768	ENSG00000271166
chr9	71796470	71796689	9:71796470-71796689	ENSG00000271166
chr9	71806837	71807292	9:71806837-71807292	ENSG00000271166
chr9	71824140	71824760	9:71824140-71824760	ENSG00000224820,ENSG00000286823,ENSG00000204669,ENSG00000271166,ENSG00000135048,ENSG00000229814
chr9	71835324	71835589	9:71835324-71835589	-
chr9	71858866	71859134	9:71858866-71859134	-
chr9	71885535	71885926	9:71885535-71885926	-
chr9	71891722	71892325	9:71891722-71892325	ENSG00000200922
chr9	71895033	71895418	9:71895033-71895418	ENSG00000200922
chr9	71897546	71897994	9:71897546-71897994	ENSG00000200922
chr9	71901849	71902168	9:71901849-71902168	ENSG00000200922
chr9	71909490	71912397	9:71909490-71912397	ENSG00000155621,ENSG00000200922,ENSG00000107362
chr9	71915491	71915839	9:71915491-71915839	ENSG00000155621,ENSG00000107362
chr9	71955218	71955630	9:71955218-71955630	-
chr9	72013534	72013734	9:72013534-72013734	ENSG00000236060
chr9	72022743	72023273	9:72022743-72023273	ENSG00000235523,ENSG00000224820,ENSG00000286823,ENSG00000204669,ENSG00000236060
chr9	72024919	72025345	9:72024919-72025345	ENSG00000235523,ENSG00000224820,ENSG00000286823,ENSG00000204669,ENSG00000236060
chr9	72038877	72039379	9:72038877-72039379	ENSG00000235523,ENSG00000224820,ENSG00000286823,ENSG00000204669
chr9	72166005	72166393	9:72166005-72166393	ENSG00000119125,ENSG00000224820
chr9	72167106	72167342	9:72167106-72167342	ENSG00000119125,ENSG00000224820
chr9	72205536	72205822	9:72205536-72205822	ENSG00000235523,ENSG00000119125,ENSG00000224820
chr9	72280954	72281276	9:72280954-72281276	ENSG00000233933,ENSG00000235523
chr9	72292284	72293375	9:72292284-72293375	ENSG00000252428,ENSG00000233933
chr9	72294349	72295370	9:72294349-72295370	ENSG00000252428,ENSG00000233933,ENSG00000235523
chr9	72300925	72301205	9:72300925-72301205	ENSG00000252428
chr9	72304710	72305978	9:72304710-72305978	ENSG00000228024,ENSG00000236849,ENSG00000107372,ENSG00000225434,ENSG00000252428,ENSG00000233933,ENSG00000235523,ENSG00000224820,ENSG00000286823,ENSG00000204669
chr9	72306503	72307277	9:72306503-72307277	ENSG00000225434,ENSG00000252428
chr9	72312319	72313022	9:72312319-72313022	ENSG00000225434
chr9	72313590	72313837	9:72313590-72313837	ENSG00000225434
chr9	72315801	72316228	9:72315801-72316228	-
chr9	72351493	72351884	9:72351493-72351884	-
chr9	72355995	72356755	9:72355995-72356755	ENSG00000107372
chr9	72357037	72357237	9:72357037-72357237	ENSG00000107372
chr9	72361247	72361627	9:72361247-72361627	ENSG00000107372
chr9	72362104	72362442	9:72362104-72362442	ENSG00000107372
chr9	72362611	72363135	9:72362611-72363135	ENSG00000107372
chr9	72363379	72363719	9:72363379-72363719	ENSG00000107372
chr9	72364016	72366255	9:72364016-72366255	ENSG00000107372
chr9	72371375	72371758	9:72371375-72371758	ENSG00000107372
chr9	72394016	72394450	9:72394016-72394450	-
chr9	72396615	72396998	9:72396615-72396998	-
chr9	72412686	72412886	9:72412686-72412886	-
chr9	72420699	72421221	9:72420699-72421221	-
chr9	72424110	72424640	9:72424110-72424640	-
chr9	72440112	72440888	9:72440112-72440888	ENSG00000230003,ENSG00000235523,ENSG00000224820
chr9	72442411	72442629	9:72442411-72442629	ENSG00000230003
chr9	72443307	72444692	9:72443307-72444692	ENSG00000230003,ENSG00000235523
chr9	72445500	72445936	9:72445500-72445936	ENSG00000230003
chr9	72464620	72465441	9:72464620-72465441	ENSG00000225947,ENSG00000235523
chr9	72465567	72465917	9:72465567-72465917	ENSG00000225947
chr9	72473529	72474006	9:72473529-72474006	ENSG00000225947
chr9	72476840	72477435	9:72476840-72477435	ENSG00000225947
chr9	72478106	72478586	9:72478106-72478586	ENSG00000225947
chr9	72509046	72510119	9:72509046-72510119	-
chr9	72525119	72526170	9:72525119-72526170	ENSG00000165091
chr9	72526895	72528366	9:72526895-72528366	ENSG00000165091,ENSG00000235523
chr9	72541739	72542010	9:72541739-72542010	-
chr9	72557449	72557963	9:72557449-72557963	-
chr9	72564637	72565038	9:72564637-72565038	-
chr9	72580243	72580550	9:72580243-72580550	ENSG00000165091
chr9	72585579	72586195	9:72585579-72586195	ENSG00000165091,ENSG00000233933
chr9	72586450	72587257	9:72586450-72587257	ENSG00000165091,ENSG00000107372,ENSG00000233933,ENSG00000235523,ENSG00000224820
chr9	72589651	72590287	9:72589651-72590287	ENSG00000165091
chr9	72591155	72591378	9:72591155-72591378	-
chr9	72592723	72593478	9:72592723-72593478	ENSG00000233933
chr9	72594725	72595048	9:72594725-72595048	ENSG00000233933
chr9	72634043	72634434	9:72634043-72634434	ENSG00000236862,ENSG00000165091
chr9	72635219	72635524	9:72635219-72635524	ENSG00000236862
chr9	72648364	72648583	9:72648364-72648583	ENSG00000236862
chr9	72648779	72649487	9:72648779-72649487	ENSG00000236862,ENSG00000235523,ENSG00000224820
chr9	72734623	72735183	9:72734623-72735183	ENSG00000229753
chr9	72822109	72822402	9:72822109-72822402	-
chr9	72904938	72905138	9:72904938-72905138	ENSG00000236849
chr9	72925590	72925790	9:72925590-72925790	ENSG00000236849
chr9	72951656	72952250	9:72951656-72952250	ENSG00000165092
chr9	72952911	72953412	9:72952911-72953412	ENSG00000228024,ENSG00000165092,ENSG00000236849
chr9	73009865	73010230	9:73009865-73010230	ENSG00000228024,ENSG00000236849
chr9	73023029	73023670	9:73023029-73023670	ENSG00000228024,ENSG00000236849
chr9	73082051	73082353	9:73082051-73082353	ENSG00000228024,ENSG00000165092,ENSG00000236849
chr9	73107536	73107788	9:73107536-73107788	-
chr9	73118289	73118680	9:73118289-73118680	ENSG00000228024
chr9	73130277	73130651	9:73130277-73130651	-
chr9	73131958	73132783	9:73131958-73132783	ENSG00000135046,ENSG00000228024,ENSG00000236849
chr9	73138029	73138275	9:73138029-73138275	-
chr9	73138450	73139358	9:73138450-73139358	ENSG00000135046,ENSG00000228024
chr9	73143909	73144615	9:73143909-73144615	-
chr9	73147546	73148192	9:73147546-73148192	ENSG00000135046
chr9	73148770	73148972	9:73148770-73148972	-
chr9	73149207	73149893	9:73149207-73149893	ENSG00000135046
chr9	73151561	73153337	9:73151561-73153337	ENSG00000135046
chr9	73153714	73154363	9:73153714-73154363	ENSG00000135046
chr9	73154586	73155401	9:73154586-73155401	ENSG00000135046
chr9	73156212	73156931	9:73156212-73156931	ENSG00000135046
chr9	73157847	73158259	9:73157847-73158259	ENSG00000135046
chr9	73163339	73163707	9:73163339-73163707	ENSG00000135046
chr9	73167800	73168015	9:73167800-73168015	ENSG00000135046
chr9	73168263	73168972	9:73168263-73168972	ENSG00000135046
chr9	73202958	73203659	9:73202958-73203659	-
chr9	73206910	73207136	9:73206910-73207136	-
chr9	73219410	73220841	9:73219410-73220841	ENSG00000286944,ENSG00000227809,ENSG00000212454,ENSG00000236701,ENSG00000232590,ENSG00000286840,ENSG00000221844,ENSG00000228024,ENSG00000236849,ENSG00000224820,ENSG00000204669
chr9	73237173	73237546	9:73237173-73237546	-
chr9	73270870	73271550	9:73270870-73271550	ENSG00000286944,ENSG00000227809,ENSG00000212454,ENSG00000236701,ENSG00000232590,ENSG00000286840,ENSG00000221844
chr9	73278374	73278864	9:73278374-73278864	ENSG00000232590
chr9	73437564	73438316	9:73437564-73438316	ENSG00000227809,ENSG00000212454,ENSG00000236701,ENSG00000232590,ENSG00000286840,ENSG00000221844
chr9	73869117	73869951	9:73869117-73869951	ENSG00000286944,ENSG00000227809,ENSG00000223368,ENSG00000212454,ENSG00000236701,ENSG00000232590,ENSG00000286840,ENSG00000221844
chr9	73906730	73906956	9:73906730-73906956	ENSG00000212454
chr9	74172734	74173384	9:74172734-74173384	ENSG00000286944,ENSG00000227809,ENSG00000212454,ENSG00000236701,ENSG00000232590,ENSG00000286840
chr9	74333178	74333846	9:74333178-74333846	ENSG00000227809
chr9	74463771	74464254	9:74463771-74464254	ENSG00000286944,ENSG00000227809
chr9	74497109	74497424	9:74497109-74497424	ENSG00000198963,ENSG00000224825
chr9	74497856	74498229	9:74497856-74498229	ENSG00000198963,ENSG00000224825
chr9	74500047	74500333	9:74500047-74500333	ENSG00000198963,ENSG00000224825
chr9	74556814	74557177	9:74556814-74557177	ENSG00000286944,ENSG00000227809
chr9	74557533	74558044	9:74557533-74558044	ENSG00000286944,ENSG00000227809
chr9	74558240	74558529	9:74558240-74558529	ENSG00000286944
chr9	74580852	74581087	9:74580852-74581087	ENSG00000286944
chr9	74773849	74774305	9:74773849-74774305	ENSG00000270954,ENSG00000202217
chr9	74777068	74777406	9:74777068-74777406	ENSG00000270954,ENSG00000202217
chr9	74865014	74865677	9:74865014-74865677	ENSG00000252758,ENSG00000270954,ENSG00000202217,ENSG00000119121
chr9	74886978	74887816	9:74886978-74887816	ENSG00000270954,ENSG00000202217,ENSG00000119121
chr9	74942533	74943304	9:74942533-74943304	ENSG00000203321,ENSG00000135045,ENSG00000224297,ENSG00000270954,ENSG00000202217
chr9	74951451	74953721	9:74951451-74953721	ENSG00000278040,ENSG00000229587,ENSG00000203321,ENSG00000135045,ENSG00000224297,ENSG00000270954,ENSG00000202217,ENSG00000119121
chr9	74953824	74954024	9:74953824-74954024	ENSG00000203321,ENSG00000135045
chr9	74960517	74960937	9:74960517-74960937	ENSG00000203321,ENSG00000135045,ENSG00000270954,ENSG00000202217
chr9	75002186	75002627	9:75002186-75002627	ENSG00000278040,ENSG00000229587,ENSG00000270954,ENSG00000202217
chr9	75026882	75028906	9:75026882-75028906	ENSG00000134996,ENSG00000106733,ENSG00000278040,ENSG00000229587,ENSG00000156017,ENSG00000203321,ENSG00000135045,ENSG00000270954,ENSG00000202217,ENSG00000286944
chr9	75030497	75030799	9:75030497-75030799	ENSG00000156017
chr9	75039820	75040167	9:75039820-75040167	-
chr9	75053838	75054169	9:75053838-75054169	-
chr9	75077217	75077469	9:75077217-75077469	-
chr9	75085539	75086076	9:75085539-75086076	ENSG00000134996,ENSG00000106733
chr9	75087056	75089747	9:75087056-75089747	ENSG00000212316,ENSG00000200041,ENSG00000134996,ENSG00000106733,ENSG00000270954
chr9	75092029	75092263	9:75092029-75092263	ENSG00000134996,ENSG00000106733
chr9	75108655	75108959	9:75108655-75108959	-
chr9	75116474	75116674	9:75116474-75116674	-
chr9	75120752	75121036	9:75120752-75121036	-
chr9	75142178	75142606	9:75142178-75142606	ENSG00000212316,ENSG00000200041
chr9	75147663	75148067	9:75147663-75148067	ENSG00000200041
chr9	75149856	75150347	9:75149856-75150347	-
chr9	75151018	75151278	9:75151018-75151278	ENSG00000212316
chr9	75185613	75185936	9:75185613-75185936	ENSG00000212316,ENSG00000200041
chr9	75238302	75238584	9:75238302-75238584	ENSG00000212316
chr9	75242553	75242784	9:75242553-75242784	ENSG00000212316
chr9	75265511	75265711	9:75265511-75265711	-
chr9	75414791	75415195	9:75414791-75415195	ENSG00000235707
chr9	75438793	75439007	9:75438793-75439007	ENSG00000235707
chr9	75455380	75456012	9:75455380-75456012	ENSG00000234644,ENSG00000236376,ENSG00000235707
chr9	75499807	75500349	9:75499807-75500349	ENSG00000234644,ENSG00000236376,ENSG00000235707
chr9	75500434	75500823	9:75500434-75500823	ENSG00000234644,ENSG00000236376,ENSG00000235707
chr9	75505599	75506113	9:75505599-75506113	ENSG00000234644,ENSG00000236376
chr9	75604373	75605168	9:75604373-75605168	ENSG00000234644,ENSG00000236376,ENSG00000235707,ENSG00000212316,ENSG00000286944
chr9	75855638	75855838	9:75855638-75855838	-
chr9	75866412	75866695	9:75866412-75866695	-
chr9	75868968	75869783	9:75868968-75869783	ENSG00000231137,ENSG00000099139,ENSG00000234644,ENSG00000236376,ENSG00000212316
chr9	75873475	75874144	9:75873475-75874144	ENSG00000231137,ENSG00000234644,ENSG00000212316
chr9	75885096	75885611	9:75885096-75885611	ENSG00000099139
chr9	75889578	75891558	9:75889578-75891558	ENSG00000099139
chr9	75891707	75892173	9:75891707-75892173	ENSG00000099139
chr9	75892245	75893041	9:75892245-75893041	ENSG00000099139
chr9	75893096	75893531	9:75893096-75893531	ENSG00000099139
chr9	75909733	75910097	9:75909733-75910097	-
chr9	75939055	75939346	9:75939055-75939346	-
chr9	75939778	75939978	9:75939778-75939978	-
chr9	76008306	76008700	9:76008306-76008700	-
chr9	76013929	76014129	9:76013929-76014129	-
chr9	76136909	76137461	9:76136909-76137461	-
chr9	76143780	76144091	9:76143780-76144091	-
chr9	76147128	76147361	9:76147128-76147361	-
chr9	76150832	76151094	9:76150832-76151094	-
chr9	76216043	76216676	9:76216043-76216676	ENSG00000236604,ENSG00000231137,ENSG00000234644,ENSG00000212316
chr9	76221195	76221549	9:76221195-76221549	-
chr9	76236914	76237336	9:76236914-76237336	ENSG00000231137
chr9	76240775	76241345	9:76240775-76241345	ENSG00000231137
chr9	76245394	76246301	9:76245394-76246301	ENSG00000231137
chr9	76269935	76270138	9:76269935-76270138	ENSG00000231137
chr9	76295273	76295548	9:76295273-76295548	ENSG00000231137,ENSG00000099139
chr9	76350907	76351508	9:76350907-76351508	ENSG00000233526,ENSG00000277320,ENSG00000274326,ENSG00000231137
chr9	76352020	76352443	9:76352020-76352443	ENSG00000233526,ENSG00000231137
chr9	76353264	76353736	9:76353264-76353736	-
chr9	76357555	76357755	9:76357555-76357755	-
chr9	76358727	76359826	9:76358727-76359826	-
chr9	76373409	76373609	9:76373409-76373609	-
chr9	76393739	76395767	9:76393739-76395767	ENSG00000234618,ENSG00000135002
chr9	76399702	76400335	9:76399702-76400335	ENSG00000225937,ENSG00000233814,ENSG00000234618,ENSG00000135002
chr9	76401601	76401997	9:76401601-76401997	ENSG00000234618
chr9	76403281	76403804	9:76403281-76403804	ENSG00000234618,ENSG00000135002
chr9	76412595	76413222	9:76412595-76413222	ENSG00000233814,ENSG00000187210
chr9	76414547	76415168	9:76414547-76415168	ENSG00000233814,ENSG00000187210
chr9	76433891	76434113	9:76433891-76434113	-
chr9	76447512	76447889	9:76447512-76447889	ENSG00000187210
chr9	76456199	76456669	9:76456199-76456669	ENSG00000187210
chr9	76457952	76458259	9:76457952-76458259	ENSG00000187210
chr9	76458641	76460733	9:76458641-76460733	ENSG00000187210
chr9	76462110	76462501	9:76462110-76462501	ENSG00000187210
chr9	76472135	76472657	9:76472135-76472657	-
chr9	76475792	76476078	9:76475792-76476078	-
chr9	76490665	76491011	9:76490665-76491011	-
chr9	76491198	76491503	9:76491198-76491503	-
chr9	76502728	76503105	9:76502728-76503105	-
chr9	76516468	76516884	9:76516468-76516884	-
chr9	76529646	76530199	9:76529646-76530199	ENSG00000219149
chr9	76530629	76531012	9:76530629-76531012	ENSG00000219149
chr9	76559329	76559600	9:76559329-76559600	ENSG00000219149
chr9	76562276	76563132	9:76562276-76563132	ENSG00000277320,ENSG00000274326,ENSG00000219149
chr9	76564353	76564594	9:76564353-76564594	ENSG00000219149
chr9	76570817	76572140	9:76570817-76572140	ENSG00000277320,ENSG00000274326,ENSG00000219149
chr9	76574098	76574806	9:76574098-76574806	ENSG00000219149
chr9	76575767	76576846	9:76575767-76576846	ENSG00000236604,ENSG00000277320,ENSG00000274326,ENSG00000219149
chr9	76577284	76578088	9:76577284-76578088	-
chr9	76579549	76579749	9:76579549-76579749	-
chr9	76580205	76580587	9:76580205-76580587	-
chr9	76585183	76586005	9:76585183-76586005	ENSG00000233526,ENSG00000232851,ENSG00000219149
chr9	76588260	76588785	9:76588260-76588785	-
chr9	76591297	76591841	9:76591297-76591841	-
chr9	76595453	76596610	9:76595453-76596610	ENSG00000232851,ENSG00000229857,ENSG00000236604,ENSG00000230335,ENSG00000277320,ENSG00000274326,ENSG00000219149
chr9	76603380	76604050	9:76603380-76604050	ENSG00000274326,ENSG00000219149
chr9	76605179	76605928	9:76605179-76605928	-
chr9	76614956	76615614	9:76614956-76615614	ENSG00000106772
chr9	76629669	76629978	9:76629669-76629978	-
chr9	76643281	76644379	9:76643281-76644379	ENSG00000106772
chr9	76651024	76651716	9:76651024-76651716	ENSG00000106772
chr9	76652911	76653377	9:76652911-76653377	ENSG00000106772
chr9	76655107	76655498	9:76655107-76655498	-
chr9	76656079	76656279	9:76656079-76656279	-
chr9	76658540	76659086	9:76658540-76659086	-
chr9	76687917	76688568	9:76687917-76688568	ENSG00000225937,ENSG00000106772
chr9	76694084	76694373	9:76694084-76694373	ENSG00000225937
chr9	76704747	76704969	9:76704747-76704969	ENSG00000225937
chr9	76717418	76718047	9:76717418-76718047	ENSG00000225937,ENSG00000106772
chr9	76718117	76718317	9:76718117-76718317	-
chr9	76755666	76755896	9:76755666-76755896	ENSG00000277320,ENSG00000274326,ENSG00000225937
chr9	76759842	76760166	9:76759842-76760166	ENSG00000277320,ENSG00000274326,ENSG00000225937
chr9	76895260	76895582	9:76895260-76895582	ENSG00000229857,ENSG00000236604,ENSG00000230335,ENSG00000277320
chr9	76906040	76906602	9:76906040-76906602	ENSG00000229857,ENSG00000236604,ENSG00000230335,ENSG00000286332,ENSG00000106772
chr9	76912424	76913093	9:76912424-76913093	ENSG00000229857,ENSG00000236604,ENSG00000230335,ENSG00000286332,ENSG00000277320,ENSG00000274326,ENSG00000106772
chr9	77011914	77012571	9:77011914-77012571	ENSG00000233526,ENSG00000232851,ENSG00000204612,ENSG00000229857,ENSG00000236604,ENSG00000230335,ENSG00000277320,ENSG00000274326
chr9	77016133	77016427	9:77016133-77016427	ENSG00000233526,ENSG00000232851,ENSG00000204612,ENSG00000229857,ENSG00000236604
chr9	77020356	77020761	9:77020356-77020761	ENSG00000233526,ENSG00000232851,ENSG00000204612,ENSG00000229857,ENSG00000236604
chr9	77020803	77021034	9:77020803-77021034	ENSG00000233526,ENSG00000232851,ENSG00000204612,ENSG00000229857,ENSG00000236604
chr9	77150819	77151134	9:77150819-77151134	-
chr9	77167075	77167323	9:77167075-77167323	-
chr9	77167394	77167707	9:77167394-77167707	ENSG00000197969,ENSG00000232998
chr9	77176779	77178869	9:77176779-77178869	ENSG00000197969,ENSG00000232998
chr9	77178918	77179358	9:77178918-77179358	ENSG00000197969,ENSG00000232998
chr9	77419232	77419733	9:77419232-77419733	-
chr9	77433703	77434078	9:77433703-77434078	ENSG00000156049
chr9	77434672	77434998	9:77434672-77434998	ENSG00000156049
chr9	77441261	77441523	9:77441261-77441523	-
chr9	77453001	77453201	9:77453001-77453201	ENSG00000231373
chr9	77453719	77454656	9:77453719-77454656	ENSG00000228248,ENSG00000231373
chr9	77455351	77455649	9:77455351-77455649	ENSG00000231373
chr9	77456833	77457208	9:77456833-77457208	ENSG00000201711,ENSG00000228248,ENSG00000231373,ENSG00000156049
chr9	77457973	77458422	9:77457973-77458422	ENSG00000228248,ENSG00000231373
chr9	77561530	77562699	9:77561530-77562699	ENSG00000228248
chr9	77647808	77648627	9:77647808-77648627	ENSG00000201711,ENSG00000156049
chr9	77648723	77649556	9:77648723-77649556	ENSG00000201711,ENSG00000228248,ENSG00000156049
chr9	77705483	77706018	9:77705483-77706018	-
chr9	77709304	77710025	9:77709304-77710025	ENSG00000201711,ENSG00000228248
chr9	77712828	77713095	9:77712828-77713095	-
chr9	77731080	77731386	9:77731080-77731386	-
chr9	77751568	77751907	9:77751568-77751907	-
chr9	77769337	77769576	9:77769337-77769576	-
chr9	77793952	77794249	9:77793952-77794249	-
chr9	77807234	77807686	9:77807234-77807686	-
chr9	77820311	77820661	9:77820311-77820661	-
chr9	77827434	77827739	9:77827434-77827739	-
chr9	77842026	77842579	9:77842026-77842579	-
chr9	77848942	77849285	9:77848942-77849285	-
chr9	77852085	77852446	9:77852085-77852446	-
chr9	77853041	77853444	9:77853041-77853444	-
chr9	77855990	77856243	9:77855990-77856243	-
chr9	77864623	77865006	9:77864623-77865006	-
chr9	77865790	77866035	9:77865790-77866035	-
chr9	77891613	77891823	9:77891613-77891823	-
chr9	77892096	77892461	9:77892096-77892461	-
chr9	77896568	77896967	9:77896568-77896967	-
chr9	77909406	77909632	9:77909406-77909632	-
chr9	77910069	77910442	9:77910069-77910442	-
chr9	77926235	77926683	9:77926235-77926683	-
chr9	77932799	77933580	9:77932799-77933580	-
chr9	77934918	77935614	9:77934918-77935614	-
chr9	77935855	77936473	9:77935855-77936473	-
chr9	77944480	77945309	9:77944480-77945309	-
chr9	77945653	77946236	9:77945653-77946236	-
chr9	77946916	77947255	9:77946916-77947255	-
chr9	77950060	77950599	9:77950060-77950599	-
chr9	77953546	77954724	9:77953546-77954724	-
chr9	77977193	77977917	9:77977193-77977917	-
chr9	77978137	77978382	9:77978137-77978382	-
chr9	77981231	77982007	9:77981231-77982007	-
chr9	77983219	77983735	9:77983219-77983735	-
chr9	77987035	77987396	9:77987035-77987396	-
chr9	77995921	77996144	9:77995921-77996144	-
chr9	78010547	78010791	9:78010547-78010791	-
chr9	78011001	78011463	9:78011001-78011463	-
chr9	78014820	78015645	9:78014820-78015645	-
chr9	78021685	78022266	9:78021685-78022266	-
chr9	78022818	78023604	9:78022818-78023604	ENSG00000270627,ENSG00000156052,ENSG00000228248
chr9	78025685	78026145	9:78025685-78026145	ENSG00000156052
chr9	78026242	78026842	9:78026242-78026842	ENSG00000156052
chr9	78026923	78027266	9:78026923-78027266	ENSG00000156052
chr9	78028768	78028968	9:78028768-78028968	ENSG00000156052
chr9	78030040	78032792	9:78030040-78032792	ENSG00000156052
chr9	78035124	78035758	9:78035124-78035758	ENSG00000156052
chr9	78038750	78039374	9:78038750-78039374	ENSG00000156052
chr9	78054169	78054660	9:78054169-78054660	-
chr9	78097251	78098007	9:78097251-78098007	ENSG00000234819,ENSG00000222452,ENSG00000233457,ENSG00000228248,ENSG00000233526
chr9	78103725	78104601	9:78103725-78104601	ENSG00000270627,ENSG00000234819,ENSG00000222452,ENSG00000233457,ENSG00000228248,ENSG00000232851
chr9	78118887	78119678	9:78118887-78119678	ENSG00000233457
chr9	78120871	78121117	9:78120871-78121117	-
chr9	78144414	78145276	9:78144414-78145276	ENSG00000234819,ENSG00000228781,ENSG00000233947,ENSG00000222452,ENSG00000233457
chr9	78171662	78172182	9:78171662-78172182	ENSG00000228781,ENSG00000233947,ENSG00000222452
chr9	78187793	78188543	9:78187793-78188543	ENSG00000234819,ENSG00000228781,ENSG00000233947,ENSG00000222452
chr9	78189099	78189878	9:78189099-78189878	ENSG00000228781,ENSG00000233947
chr9	78195946	78196741	9:78195946-78196741	ENSG00000234819,ENSG00000228781,ENSG00000233947,ENSG00000222452
chr9	78200882	78201592	9:78200882-78201592	ENSG00000234819
chr9	78213748	78214069	9:78213748-78214069	ENSG00000234819
chr9	78235495	78236867	9:78235495-78236867	ENSG00000148019,ENSG00000234819
chr9	78248638	78249025	9:78248638-78249025	ENSG00000148019
chr9	78296785	78297792	9:78296785-78297792	ENSG00000135069
chr9	78439453	78439738	9:78439453-78439738	ENSG00000270627
chr9	78663282	78663711	9:78663282-78663711	ENSG00000237257,ENSG00000270627
chr9	78695637	78695913	9:78695637-78695913	ENSG00000237257,ENSG00000270627
chr9	78707422	78707906	9:78707422-78707906	ENSG00000260995,ENSG00000237257,ENSG00000270627
chr9	78714050	78714319	9:78714050-78714319	ENSG00000237257,ENSG00000270627
chr9	78821193	78821470	9:78821193-78821470	ENSG00000237257
chr9	79007711	79007919	9:79007711-79007919	ENSG00000260995,ENSG00000226234
chr9	79008104	79008514	9:79008104-79008514	ENSG00000260995,ENSG00000226234,ENSG00000270627
chr9	79264508	79264997	9:79264508-79264997	ENSG00000260995
chr9	79265054	79265303	9:79265054-79265303	ENSG00000260995
chr9	79357601	79358036	9:79357601-79358036	ENSG00000236521,ENSG00000186940,ENSG00000260995
chr9	79565209	79565506	9:79565209-79565506	ENSG00000233086
chr9	79568344	79568636	9:79568344-79568636	ENSG00000233086
chr9	79568818	79569065	9:79568818-79569065	ENSG00000233086
chr9	79570202	79570939	9:79570202-79570939	ENSG00000106829,ENSG00000233086
chr9	79570989	79573843	9:79570989-79573843	ENSG00000106829,ENSG00000233086
chr9	79581675	79581881	9:79581675-79581881	-
chr9	79582078	79582278	9:79582078-79582278	-
chr9	79583233	79583517	9:79583233-79583517	-
chr9	79583773	79585179	9:79583773-79585179	ENSG00000280366,ENSG00000106829,ENSG00000233086
chr9	79591511	79591830	9:79591511-79591830	-
chr9	79593087	79593556	9:79593087-79593556	-
chr9	79593775	79594139	9:79593775-79594139	-
chr9	79611203	79611817	9:79611203-79611817	ENSG00000230945,ENSG00000280366
chr9	79616040	79616329	9:79616040-79616329	-
chr9	79623628	79624870	9:79623628-79624870	ENSG00000225901,ENSG00000232981,ENSG00000236521,ENSG00000230945,ENSG00000280366,ENSG00000279715,ENSG00000106829,ENSG00000233086,ENSG00000186940,ENSG00000260995,ENSG00000270627
chr9	79651099	79651686	9:79651099-79651686	ENSG00000106829
chr9	79687139	79687437	9:79687139-79687437	ENSG00000230846
chr9	79698988	79699356	9:79698988-79699356	ENSG00000106829
chr9	79701592	79702561	9:79701592-79702561	ENSG00000106829
chr9	79759481	79759761	9:79759481-79759761	-
chr9	79789786	79790215	9:79789786-79790215	ENSG00000280366
chr9	79812290	79813507	9:79812290-79813507	ENSG00000230945,ENSG00000280366,ENSG00000230846
chr9	79834556	79835149	9:79834556-79835149	ENSG00000230945,ENSG00000280366,ENSG00000279715,ENSG00000270691
chr9	79868554	79869391	9:79868554-79869391	ENSG00000226798,ENSG00000234637,ENSG00000225901,ENSG00000232981,ENSG00000236521,ENSG00000230945,ENSG00000280366,ENSG00000279715,ENSG00000260564,ENSG00000232494,ENSG00000238002,ENSG00000270691,ENSG00000186940,ENSG00000260995,ENSG00000226234,ENSG00000270627,ENSG00000189357,ENSG00000186788
chr9	79877646	79878871	9:79877646-79878871	ENSG00000230945,ENSG00000280366,ENSG00000279715,ENSG00000260564,ENSG00000232494,ENSG00000270691
chr9	79882999	79883487	9:79882999-79883487	ENSG00000230945,ENSG00000280366,ENSG00000279715,ENSG00000260564,ENSG00000232494
chr9	79884556	79884901	9:79884556-79884901	ENSG00000260564,ENSG00000232494
chr9	79886177	79886688	9:79886177-79886688	ENSG00000280366,ENSG00000279715,ENSG00000260564,ENSG00000232494
chr9	80070323	80070687	9:80070323-80070687	ENSG00000230945,ENSG00000280366
chr9	80163960	80164206	9:80163960-80164206	-
chr9	81083097	81083457	9:81083097-81083457	ENSG00000226798,ENSG00000234637,ENSG00000232981
chr9	81113141	81114229	9:81113141-81114229	ENSG00000240632,ENSG00000200969,ENSG00000252167,ENSG00000237072,ENSG00000226798,ENSG00000234637,ENSG00000225901,ENSG00000232981,ENSG00000236521,ENSG00000230945,ENSG00000280366,ENSG00000186940,ENSG00000260995,ENSG00000189357,ENSG00000267559,ENSG00000186788,ENSG00000237770,ENSG00000214929,ENSG00000231649,ENSG00000230360,ENSG00000225085,ENSG00000228046,ENSG00000228123,ENSG00000232749,ENSG00000278988,ENSG00000286612,ENSG00000165105,ENSG00000286451
chr9	81114554	81114754	9:81114554-81114754	-
chr9	81118399	81118813	9:81118399-81118813	ENSG00000232981
chr9	81119745	81120225	9:81119745-81120225	ENSG00000226798,ENSG00000234637,ENSG00000225901,ENSG00000232981,ENSG00000236521
chr9	81234922	81235169	9:81234922-81235169	-
chr9	81259879	81260225	9:81259879-81260225	ENSG00000226798
chr9	81264485	81264746	9:81264485-81264746	ENSG00000226798
chr9	81266577	81267057	9:81266577-81267057	ENSG00000226798
chr9	81289761	81289961	9:81289761-81289961	-
chr9	81305006	81305206	9:81305006-81305206	-
chr9	81314285	81314989	9:81314285-81314989	ENSG00000200969,ENSG00000252167,ENSG00000226798,ENSG00000234637,ENSG00000225901,ENSG00000232981,ENSG00000236521,ENSG00000267559
chr9	81375006	81375944	9:81375006-81375944	ENSG00000234637
chr9	81391157	81391491	9:81391157-81391491	-
chr9	81408553	81409586	9:81408553-81409586	ENSG00000240632,ENSG00000200969,ENSG00000252167,ENSG00000237072,ENSG00000228375,ENSG00000226798,ENSG00000234637,ENSG00000225901,ENSG00000232981,ENSG00000236521,ENSG00000230846,ENSG00000189357,ENSG00000267559,ENSG00000186788,ENSG00000237770,ENSG00000214929,ENSG00000231649,ENSG00000225085,ENSG00000228046,ENSG00000228123,ENSG00000232749,ENSG00000286612,ENSG00000165105,ENSG00000286451
chr9	81410169	81410577	9:81410169-81410577	ENSG00000228375
chr9	81414891	81415164	9:81414891-81415164	ENSG00000228375
chr9	81423662	81424423	9:81423662-81424423	ENSG00000200969,ENSG00000252167,ENSG00000237072,ENSG00000234637,ENSG00000225901,ENSG00000189357,ENSG00000186788,ENSG00000228123
chr9	81465665	81466099	9:81465665-81466099	ENSG00000200969,ENSG00000252167,ENSG00000237072,ENSG00000226798,ENSG00000234637,ENSG00000189357,ENSG00000186788
chr9	81508555	81508766	9:81508555-81508766	ENSG00000237072
chr9	81513189	81513467	9:81513189-81513467	ENSG00000237072
chr9	81522961	81523600	9:81522961-81523600	ENSG00000237072
chr9	81529911	81530990	9:81529911-81530990	ENSG00000240632,ENSG00000200969,ENSG00000252167,ENSG00000237072,ENSG00000230846,ENSG00000214929
chr9	81592829	81593278	9:81592829-81593278	ENSG00000196781
chr9	81593805	81594253	9:81593805-81594253	-
chr9	81594408	81594934	9:81594408-81594934	-
chr9	81597029	81597314	9:81597029-81597314	-
chr9	81599811	81600282	9:81599811-81600282	-
chr9	81610252	81610804	9:81610252-81610804	ENSG00000240632,ENSG00000200969,ENSG00000252167,ENSG00000196781,ENSG00000237072,ENSG00000226798,ENSG00000189357,ENSG00000267559,ENSG00000186788
chr9	81619821	81620424	9:81619821-81620424	ENSG00000196781
chr9	81655536	81656404	9:81655536-81656404	ENSG00000200969,ENSG00000252167,ENSG00000230846,ENSG00000214929
chr9	81682715	81683191	9:81682715-81683191	ENSG00000233926,ENSG00000196781
chr9	81686982	81690542	9:81686982-81690542	ENSG00000233926,ENSG00000196781
chr9	81690598	81690843	9:81690598-81690843	ENSG00000233926
chr9	81737715	81738442	9:81737715-81738442	ENSG00000240632,ENSG00000200969,ENSG00000252167,ENSG00000207206,ENSG00000233926,ENSG00000237072,ENSG00000226798,ENSG00000234637,ENSG00000225901,ENSG00000232981,ENSG00000236521,ENSG00000189357,ENSG00000267559,ENSG00000186788,ENSG00000237770,ENSG00000214929,ENSG00000231649,ENSG00000230360,ENSG00000225085,ENSG00000228046,ENSG00000228123,ENSG00000232749,ENSG00000286612
chr9	82110890	82111160	9:82110890-82111160	ENSG00000240632,ENSG00000267559,ENSG00000237770,ENSG00000214929,ENSG00000231649,ENSG00000230360
chr9	82115994	82116332	9:82115994-82116332	ENSG00000240632,ENSG00000230846,ENSG00000267559,ENSG00000214929,ENSG00000231649,ENSG00000230360,ENSG00000235377
chr9	82127359	82127833	9:82127359-82127833	ENSG00000231649,ENSG00000230360,ENSG00000235377
chr9	82127953	82128491	9:82127953-82128491	ENSG00000267559,ENSG00000237770,ENSG00000214929,ENSG00000231649,ENSG00000230360,ENSG00000235377
chr9	82168541	82168793	9:82168541-82168793	ENSG00000230360
chr9	82170989	82171194	9:82170989-82171194	ENSG00000230846
chr9	82183169	82183510	9:82183169-82183510	-
chr9	82184752	82184952	9:82184752-82184952	-
chr9	82191002	82191945	9:82191002-82191945	ENSG00000240632,ENSG00000200969,ENSG00000252167,ENSG00000230846,ENSG00000189357,ENSG00000267559,ENSG00000186788,ENSG00000237770,ENSG00000214929,ENSG00000231649,ENSG00000230360,ENSG00000225085,ENSG00000228046,ENSG00000228123,ENSG00000232749,ENSG00000286612
chr9	82209793	82210443	9:82209793-82210443	ENSG00000200969,ENSG00000252167,ENSG00000267559,ENSG00000237770,ENSG00000214929,ENSG00000231649,ENSG00000230360,ENSG00000225085,ENSG00000228046,ENSG00000228123,ENSG00000232749
chr9	82234158	82234597	9:82234158-82234597	-
chr9	82242451	82243013	9:82242451-82243013	ENSG00000230846,ENSG00000225085,ENSG00000228046
chr9	82246899	82248027	9:82246899-82248027	ENSG00000240632,ENSG00000200969,ENSG00000252167,ENSG00000226798,ENSG00000234637,ENSG00000225901,ENSG00000232981,ENSG00000236521,ENSG00000189357,ENSG00000267559,ENSG00000186788,ENSG00000237770,ENSG00000228430,ENSG00000214929,ENSG00000231649,ENSG00000230360,ENSG00000225085,ENSG00000228046,ENSG00000228123,ENSG00000232749,ENSG00000278988,ENSG00000286612,ENSG00000165105,ENSG00000286451
chr9	82272824	82273529	9:82272824-82273529	ENSG00000228430
chr9	82354290	82354511	9:82354290-82354511	ENSG00000225085,ENSG00000228046,ENSG00000228123,ENSG00000232749
chr9	82554141	82554341	9:82554141-82554341	ENSG00000278988,ENSG00000286612
chr9	82580542	82580943	9:82580542-82580943	ENSG00000228046,ENSG00000232749,ENSG00000278988,ENSG00000286612
chr9	82593601	82594054	9:82593601-82594054	ENSG00000232749,ENSG00000278988,ENSG00000286612
chr9	82606771	82607137	9:82606771-82607137	ENSG00000225085,ENSG00000228046,ENSG00000232749,ENSG00000278988,ENSG00000286612
chr9	82741524	82741807	9:82741524-82741807	ENSG00000233309
chr9	82810945	82811451	9:82810945-82811451	ENSG00000286612,ENSG00000165105,ENSG00000286451
chr9	82961599	82961873	9:82961599-82961873	ENSG00000165105,ENSG00000286451
chr9	83006381	83006803	9:83006381-83006803	ENSG00000230846,ENSG00000286612,ENSG00000165105,ENSG00000286451
chr9	83219129	83219493	9:83219129-83219493	ENSG00000251776,ENSG00000273806,ENSG00000229109
chr9	83219632	83220118	9:83219632-83220118	ENSG00000251776,ENSG00000273806,ENSG00000229109
chr9	83220761	83221032	9:83220761-83221032	ENSG00000251776,ENSG00000273806,ENSG00000229109
chr9	83239333	83239533	9:83239333-83239533	ENSG00000251776,ENSG00000273806
chr9	83281219	83281500	9:83281219-83281500	ENSG00000172159,ENSG00000237529,ENSG00000251752
chr9	83334207	83334639	9:83334207-83334639	ENSG00000251776,ENSG00000273806,ENSG00000172159,ENSG00000199483
chr9	83433060	83433542	9:83433060-83433542	-
chr9	83433885	83434095	9:83433885-83434095	-
chr9	83471232	83471498	9:83471232-83471498	ENSG00000172159
chr9	83473381	83473883	9:83473381-83473883	ENSG00000172159
chr9	83507959	83508655	9:83507959-83508655	ENSG00000165105,ENSG00000286451,ENSG00000251776,ENSG00000273806,ENSG00000199483
chr9	83510887	83511791	9:83510887-83511791	ENSG00000189357,ENSG00000186788,ENSG00000225085,ENSG00000228123,ENSG00000286612,ENSG00000165105,ENSG00000286451,ENSG00000251776,ENSG00000273806,ENSG00000229109,ENSG00000172159,ENSG00000237529,ENSG00000251752,ENSG00000199483,ENSG00000231616,ENSG00000227463,ENSG00000270166,ENSG00000197506,ENSG00000226590,ENSG00000287930
chr9	83521439	83522009	9:83521439-83522009	ENSG00000230846,ENSG00000251776,ENSG00000273806,ENSG00000199483
chr9	83538176	83539027	9:83538176-83539027	ENSG00000230846,ENSG00000165105,ENSG00000286451,ENSG00000251776,ENSG00000273806,ENSG00000172159,ENSG00000199483
chr9	83544345	83544761	9:83544345-83544761	ENSG00000251776,ENSG00000273806,ENSG00000172159
chr9	83572486	83572860	9:83572486-83572860	ENSG00000199483
chr9	83607729	83607967	9:83607729-83607967	ENSG00000199483
chr9	83620737	83621238	9:83620737-83621238	ENSG00000148057
chr9	83622509	83624178	9:83622509-83624178	ENSG00000199483,ENSG00000148057,ENSG00000231616
chr9	83624991	83625657	9:83624991-83625657	ENSG00000230846,ENSG00000199483,ENSG00000148057,ENSG00000231616
chr9	83651310	83651758	9:83651310-83651758	-
chr9	83655481	83655891	9:83655481-83655891	-
chr9	83655961	83656562	9:83655961-83656562	ENSG00000135018
chr9	83665594	83666033	9:83665594-83666033	ENSG00000135018
chr9	83695789	83696197	9:83695789-83696197	ENSG00000135018,ENSG00000254473
chr9	83706769	83709163	9:83706769-83709163	ENSG00000135018,ENSG00000254473
chr9	83714330	83714796	9:83714330-83714796	ENSG00000135018,ENSG00000254473
chr9	83816992	83818340	9:83816992-83818340	ENSG00000165113,ENSG00000226877,ENSG00000231616
chr9	83825134	83825379	9:83825134-83825379	ENSG00000165113,ENSG00000226877,ENSG00000231616
chr9	83920760	83922175	9:83920760-83922175	ENSG00000165113,ENSG00000226877,ENSG00000231616,ENSG00000165115,ENSG00000165118,ENSG00000165119,ENSG00000284179,ENSG00000235298,ENSG00000178966,ENSG00000227463,ENSG00000270166,ENSG00000197506,ENSG00000285987
chr9	83924451	83924685	9:83924451-83924685	ENSG00000165115
chr9	83930826	83931233	9:83930826-83931233	-
chr9	83934627	83934919	9:83934627-83934919	-
chr9	83937769	83938144	9:83937769-83938144	-
chr9	83956005	83957167	9:83956005-83957167	ENSG00000165118,ENSG00000165119,ENSG00000284179,ENSG00000235298,ENSG00000178966,ENSG00000202523,ENSG00000227463,ENSG00000270166
chr9	83957378	83957591	9:83957378-83957591	ENSG00000165118,ENSG00000284179,ENSG00000235298
chr9	83978233	83978575	9:83978233-83978575	ENSG00000165119,ENSG00000284179,ENSG00000235298,ENSG00000178966
chr9	83979033	83981915	9:83979033-83981915	ENSG00000165118,ENSG00000165119,ENSG00000284179,ENSG00000235298,ENSG00000178966,ENSG00000202523,ENSG00000227463,ENSG00000270166
chr9	83986217	83986531	9:83986217-83986531	ENSG00000165119,ENSG00000178966,ENSG00000202523
chr9	83987184	83987457	9:83987184-83987457	ENSG00000165119,ENSG00000178966,ENSG00000202523
chr9	84001630	84002113	9:84001630-84002113	ENSG00000202523,ENSG00000227463,ENSG00000270166
chr9	84002306	84002661	9:84002306-84002661	ENSG00000202523,ENSG00000227463,ENSG00000270166
chr9	84139340	84139540	9:84139340-84139540	ENSG00000227463,ENSG00000270166
chr9	84140691	84141064	9:84140691-84141064	ENSG00000227463,ENSG00000270166
chr9	84173140	84173405	9:84173140-84173405	ENSG00000227463,ENSG00000270166
chr9	84174421	84174907	9:84174421-84174907	ENSG00000165119,ENSG00000284179,ENSG00000235298,ENSG00000227463,ENSG00000270166,ENSG00000197506
chr9	84181327	84181800	9:84181327-84181800	ENSG00000227463,ENSG00000270166
chr9	84261108	84261528	9:84261108-84261528	ENSG00000227463,ENSG00000270166,ENSG00000233262
chr9	84266254	84266466	9:84266254-84266466	ENSG00000233262
chr9	84270965	84271886	9:84270965-84271886	ENSG00000233262
chr9	84292946	84293928	9:84292946-84293928	ENSG00000230846,ENSG00000270166,ENSG00000197506,ENSG00000233262,ENSG00000285987
chr9	84296282	84296836	9:84296282-84296836	ENSG00000227463,ENSG00000270166,ENSG00000197506,ENSG00000233262,ENSG00000285987
chr9	84301619	84302391	9:84301619-84302391	ENSG00000227463,ENSG00000270166,ENSG00000197506,ENSG00000233262,ENSG00000285987
chr9	84315323	84315719	9:84315323-84315719	ENSG00000197506,ENSG00000285987
chr9	84323900	84324100	9:84323900-84324100	ENSG00000197506,ENSG00000285987
chr9	84397181	84397483	9:84397181-84397483	ENSG00000197506
chr9	84583741	84584306	9:84583741-84584306	ENSG00000197506,ENSG00000226590,ENSG00000285556,ENSG00000287930
chr9	84587243	84587443	9:84587243-84587443	-
chr9	84589398	84589789	9:84589398-84589789	-
chr9	84597081	84597642	9:84597081-84597642	ENSG00000228095,ENSG00000226590,ENSG00000285556,ENSG00000287930,ENSG00000227412
chr9	84615540	84616239	9:84615540-84616239	ENSG00000197506,ENSG00000228095,ENSG00000226590,ENSG00000285556,ENSG00000287930,ENSG00000227412
chr9	84619807	84620061	9:84619807-84620061	-
chr9	84655420	84655620	9:84655420-84655620	ENSG00000148053
chr9	84667621	84667917	9:84667621-84667917	ENSG00000148053
chr9	84668154	84668793	9:84668154-84668793	ENSG00000148053,ENSG00000226590
chr9	84709653	84710106	9:84709653-84710106	ENSG00000226590,ENSG00000285556,ENSG00000287930,ENSG00000227412
chr9	84954124	84954410	9:84954124-84954410	ENSG00000226590,ENSG00000285556
chr9	84960624	84960837	9:84960624-84960837	ENSG00000226590,ENSG00000285556
chr9	85258944	85259333	9:85258944-85259333	ENSG00000226590,ENSG00000285556,ENSG00000287930
chr9	85425244	85425545	9:85425244-85425545	ENSG00000285634,ENSG00000227412
chr9	85431871	85432083	9:85431871-85432083	ENSG00000285634,ENSG00000227412
chr9	85432697	85433175	9:85432697-85433175	ENSG00000226590,ENSG00000285634,ENSG00000227412
chr9	85522423	85523071	9:85522423-85523071	ENSG00000226590,ENSG00000285556,ENSG00000287930,ENSG00000285634,ENSG00000227412
chr9	85534326	85534733	9:85534326-85534733	ENSG00000226590,ENSG00000285556,ENSG00000285634,ENSG00000227412
chr9	85610026	85610873	9:85610026-85610873	-
chr9	85647592	85648049	9:85647592-85648049	ENSG00000285556,ENSG00000227412,ENSG00000229454
chr9	85700297	85700790	9:85700297-85700790	ENSG00000229454
chr9	85702857	85703191	9:85702857-85703191	-
chr9	85715404	85716658	9:85715404-85716658	ENSG00000226590,ENSG00000285556,ENSG00000227412,ENSG00000135049,ENSG00000234424,ENSG00000229454,ENSG00000230303
chr9	85726013	85726326	9:85726013-85726326	ENSG00000234424,ENSG00000229454
chr9	85729758	85730385	9:85729758-85730385	ENSG00000285556,ENSG00000135049,ENSG00000234424,ENSG00000229454,ENSG00000230303,ENSG00000165121
chr9	85730989	85731351	9:85730989-85731351	ENSG00000229454
chr9	85740679	85742967	9:85740679-85742967	ENSG00000135049,ENSG00000234424,ENSG00000229454,ENSG00000230303,ENSG00000165121
chr9	85743284	85744178	9:85743284-85744178	ENSG00000135049,ENSG00000234424,ENSG00000229454,ENSG00000230303,ENSG00000165121
chr9	85804908	85806124	9:85804908-85806124	ENSG00000230303,ENSG00000165121
chr9	85838435	85838691	9:85838435-85838691	-
chr9	85897951	85898151	9:85897951-85898151	ENSG00000213711
chr9	85940567	85942296	9:85940567-85942296	ENSG00000230303,ENSG00000165121,ENSG00000231741,ENSG00000135040,ENSG00000287333,ENSG00000233713,ENSG00000270688
chr9	86069283	86069531	9:86069283-86069531	ENSG00000287333,ENSG00000233713
chr9	86098920	86100303	9:86098920-86100303	ENSG00000135052,ENSG00000287333,ENSG00000233713
chr9	86106878	86107305	9:86106878-86107305	ENSG00000135052,ENSG00000287333,ENSG00000233713,ENSG00000270688
chr9	86202233	86202533	9:86202233-86202533	ENSG00000287333,ENSG00000233713,ENSG00000187753,ENSG00000270688,ENSG00000223012
chr9	86281642	86283510	9:86281642-86283510	ENSG00000230303,ENSG00000165121,ENSG00000231741,ENSG00000287333,ENSG00000233713,ENSG00000187753,ENSG00000270688,ENSG00000223012,ENSG00000135070,ENSG00000083223,ENSG00000222293
chr9	86285219	86285705	9:86285219-86285705	ENSG00000135070
chr9	86337487	86338112	9:86337487-86338112	ENSG00000083223
chr9	86348191	86348913	9:86348191-86348913	ENSG00000223012,ENSG00000083223
chr9	86350295	86350821	9:86350295-86350821	ENSG00000083223
chr9	86352540	86352849	9:86352540-86352849	ENSG00000083223
chr9	86353485	86355198	9:86353485-86355198	ENSG00000187753,ENSG00000270688,ENSG00000223012,ENSG00000083223,ENSG00000214908,ENSG00000222293
chr9	86359195	86359883	9:86359195-86359883	ENSG00000083223,ENSG00000214908
chr9	86368981	86369580	9:86368981-86369580	ENSG00000233713,ENSG00000187753,ENSG00000223012,ENSG00000214908,ENSG00000222293
chr9	86389733	86390004	9:86389733-86390004	ENSG00000214908
chr9	86405847	86406189	9:86405847-86406189	ENSG00000235819,ENSG00000222293
chr9	86407038	86407380	9:86407038-86407380	ENSG00000235819,ENSG00000222293
chr9	86485282	86485785	9:86485282-86485785	ENSG00000222293,ENSG00000232211,ENSG00000269994,ENSG00000231007,ENSG00000212421
chr9	86487406	86487606	9:86487406-86487606	-
chr9	86494865	86495215	9:86494865-86495215	ENSG00000222293,ENSG00000232211
chr9	86500809	86501154	9:86500809-86501154	ENSG00000222293,ENSG00000232211,ENSG00000231007
chr9	86668562	86668858	9:86668562-86668858	ENSG00000232211
chr9	86687827	86688317	9:86687827-86688317	ENSG00000232211,ENSG00000231007
chr9	86706405	86706785	9:86706405-86706785	ENSG00000232211,ENSG00000285686
chr9	86708917	86709242	9:86708917-86709242	ENSG00000232211,ENSG00000285686
chr9	86709292	86709543	9:86709292-86709543	ENSG00000285686
chr9	86710562	86711082	9:86710562-86711082	ENSG00000232211,ENSG00000285686
chr9	86723382	86723787	9:86723382-86723787	ENSG00000232211
chr9	86763600	86764737	9:86763600-86764737	ENSG00000232211,ENSG00000288575,ENSG00000269994,ENSG00000231007,ENSG00000212421
chr9	86765828	86767479	9:86765828-86767479	ENSG00000222293,ENSG00000232211,ENSG00000288575,ENSG00000269994,ENSG00000231007,ENSG00000224887,ENSG00000212421
chr9	86771375	86771575	9:86771375-86771575	-
chr9	86783927	86784180	9:86783927-86784180	-
chr9	86792157	86792543	9:86792157-86792543	ENSG00000232211
chr9	86828496	86829095	9:86828496-86829095	ENSG00000232211,ENSG00000269994,ENSG00000231007,ENSG00000212421
chr9	86868640	86868890	9:86868640-86868890	-
chr9	86924294	86924657	9:86924294-86924657	-
chr9	86945693	86948936	9:86945693-86948936	ENSG00000180447,ENSG00000226237,ENSG00000269994,ENSG00000231007,ENSG00000224887
chr9	87069669	87069947	9:87069669-87069947	ENSG00000269994,ENSG00000231007,ENSG00000224887
chr9	87122858	87123512	9:87122858-87123512	ENSG00000222293,ENSG00000232211,ENSG00000269994,ENSG00000231007,ENSG00000224887,ENSG00000204446,ENSG00000212421
chr9	87148343	87148676	9:87148343-87148676	ENSG00000204446
chr9	87213927	87214267	9:87213927-87214267	ENSG00000212421
chr9	87223644	87224111	9:87223644-87224111	ENSG00000212421
chr9	87227485	87227812	9:87227485-87227812	ENSG00000212421
chr9	87245356	87245722	9:87245356-87245722	ENSG00000231007,ENSG00000212421
chr9	87322724	87323302	9:87322724-87323302	ENSG00000222293
chr9	87435374	87435574	9:87435374-87435574	ENSG00000228373,ENSG00000286842
chr9	87445629	87446086	9:87445629-87446086	ENSG00000228373,ENSG00000286842
chr9	87461291	87461524	9:87461291-87461524	ENSG00000228373
chr9	87478406	87478884	9:87478406-87478884	-
chr9	87479615	87480482	9:87479615-87480482	ENSG00000222293,ENSG00000231007,ENSG00000228373,ENSG00000286842,ENSG00000196730,ENSG00000277357,ENSG00000214888,ENSG00000177992,ENSG00000230246,ENSG00000177910
chr9	87493404	87493823	9:87493404-87493823	ENSG00000196730
chr9	87494884	87495559	9:87494884-87495559	ENSG00000196730
chr9	87497277	87498878	9:87497277-87498878	ENSG00000196730
chr9	87498991	87499395	9:87498991-87499395	ENSG00000196730
chr9	87500533	87500916	9:87500533-87500916	ENSG00000196730
chr9	87502180	87503066	9:87502180-87503066	ENSG00000228373,ENSG00000196730
chr9	87504016	87504340	9:87504016-87504340	ENSG00000196730
chr9	87510019	87510401	9:87510019-87510401	-
chr9	87513709	87513909	9:87513709-87513909	-
chr9	87515124	87515386	9:87515124-87515386	-
chr9	87516085	87517302	9:87516085-87517302	ENSG00000219928
chr9	87517701	87518132	9:87517701-87518132	ENSG00000219928
chr9	87518795	87519217	9:87518795-87519217	ENSG00000219928
chr9	87529717	87530254	9:87529717-87530254	ENSG00000219928
chr9	87530333	87530533	9:87530333-87530533	ENSG00000219928
chr9	87554767	87555527	9:87554767-87555527	ENSG00000228373,ENSG00000236709
chr9	87556409	87556609	9:87556409-87556609	ENSG00000236709
chr9	87556832	87557268	9:87556832-87557268	ENSG00000236709
chr9	87558103	87558318	9:87558103-87558318	ENSG00000236709
chr9	87560412	87560634	9:87560412-87560634	-
chr9	87564170	87564402	9:87564170-87564402	-
chr9	87579989	87580482	9:87579989-87580482	-
chr9	87593413	87593778	9:87593413-87593778	-
chr9	87599250	87599578	9:87599250-87599578	-
chr9	87601171	87601761	9:87601171-87601761	-
chr9	87607720	87608287	9:87607720-87608287	-
chr9	87609505	87609891	9:87609505-87609891	-
chr9	87611835	87612092	9:87611835-87612092	-
chr9	87613618	87614922	9:87613618-87614922	ENSG00000228373
chr9	87615471	87615988	9:87615471-87615988	-
chr9	87628410	87628806	9:87628410-87628806	-
chr9	87653888	87654280	9:87653888-87654280	ENSG00000196730
chr9	87685482	87686545	9:87685482-87686545	ENSG00000177992
chr9	87692495	87692993	9:87692495-87692993	-
chr9	87711690	87712378	9:87711690-87712378	ENSG00000135047,ENSG00000237747
chr9	87713397	87713985	9:87713397-87713985	ENSG00000135047,ENSG00000237747,ENSG00000188029,ENSG00000276478,ENSG00000234460,ENSG00000177992
chr9	87718895	87719136	9:87718895-87719136	-
chr9	87720519	87720839	9:87720519-87720839	ENSG00000135047
chr9	87722213	87723159	9:87722213-87723159	ENSG00000135047,ENSG00000237747,ENSG00000177992
chr9	87725638	87726755	9:87725638-87726755	ENSG00000135047,ENSG00000237747
chr9	87729288	87729583	9:87729288-87729583	ENSG00000135047
chr9	87742774	87743104	9:87742774-87743104	ENSG00000237747
chr9	87783147	87783523	9:87783147-87783523	ENSG00000188029
chr9	87792492	87793812	9:87792492-87793812	ENSG00000135047,ENSG00000237747,ENSG00000188029,ENSG00000276478,ENSG00000232743,ENSG00000277357,ENSG00000233884,ENSG00000214888,ENSG00000234460,ENSG00000177992,ENSG00000230246,ENSG00000238110,ENSG00000271923
chr9	87796212	87796540	9:87796212-87796540	ENSG00000276478
chr9	87812623	87813008	9:87812623-87813008	ENSG00000276478,ENSG00000232743,ENSG00000277357,ENSG00000214888,ENSG00000234460
chr9	87840035	87840668	9:87840035-87840668	ENSG00000276478,ENSG00000237743,ENSG00000232743,ENSG00000277357,ENSG00000234575,ENSG00000233884,ENSG00000214888,ENSG00000234460,ENSG00000177992,ENSG00000230246
chr9	87937497	87937952	9:87937497-87937952	ENSG00000230246,ENSG00000238110,ENSG00000283205
chr9	87973961	87975003	9:87973961-87975003	ENSG00000234460,ENSG00000177992,ENSG00000230246,ENSG00000238110,ENSG00000283205,ENSG00000156345,ENSG00000271923,ENSG00000225385,ENSG00000177910
chr9	88015678	88015969	9:88015678-88015969	ENSG00000271923,ENSG00000217716
chr9	88076084	88077132	9:88076084-88077132	ENSG00000271923,ENSG00000287750,ENSG00000225385,ENSG00000177910,ENSG00000276535
chr9	88159380	88159630	9:88159380-88159630	ENSG00000177910,ENSG00000276535
chr9	88164890	88165172	9:88164890-88165172	ENSG00000177910,ENSG00000276535,ENSG00000229288
chr9	88177468	88177862	9:88177468-88177862	ENSG00000276535,ENSG00000279154,ENSG00000204429,ENSG00000229288
chr9	88178879	88179655	9:88178879-88179655	ENSG00000177910,ENSG00000276535,ENSG00000279154,ENSG00000204429,ENSG00000229288,ENSG00000231804,ENSG00000227638
chr9	88179905	88180517	9:88179905-88180517	ENSG00000177910,ENSG00000276535,ENSG00000279154,ENSG00000204429,ENSG00000229288,ENSG00000231804,ENSG00000227638
chr9	88219813	88220140	9:88219813-88220140	ENSG00000229288
chr9	88220835	88221491	9:88220835-88221491	ENSG00000177910,ENSG00000276535,ENSG00000229288
chr9	88255895	88256095	9:88255895-88256095	-
chr9	88262667	88262900	9:88262667-88262900	-
chr9	88266301	88266598	9:88266301-88266598	-
chr9	88280707	88281445	9:88280707-88281445	-
chr9	88322953	88323303	9:88322953-88323303	ENSG00000226327
chr9	88339121	88339642	9:88339121-88339642	ENSG00000226327,ENSG00000227638
chr9	88383205	88383668	9:88383205-88383668	ENSG00000287769,ENSG00000227638,ENSG00000275017,ENSG00000106723
chr9	88387424	88389535	9:88387424-88389535	ENSG00000287769,ENSG00000231804,ENSG00000227638,ENSG00000275017,ENSG00000106723
chr9	88391423	88392344	9:88391423-88392344	ENSG00000287769,ENSG00000231804,ENSG00000227638,ENSG00000275017,ENSG00000106723
chr9	88534157	88534539	9:88534157-88534539	ENSG00000130045,ENSG00000231804
chr9	88534744	88534944	9:88534744-88534944	ENSG00000130045,ENSG00000231804
chr9	88537657	88538314	9:88537657-88538314	ENSG00000130045,ENSG00000231804,ENSG00000227638
chr9	88577515	88577859	9:88577515-88577859	-
chr9	88578491	88578906	9:88578491-88578906	-
chr9	88584040	88584505	9:88584040-88584505	ENSG00000228189,ENSG00000231804
chr9	88747832	88748153	9:88747832-88748153	ENSG00000265873,ENSG00000228189
chr9	88778061	88778261	9:88778061-88778261	ENSG00000286414
chr9	88831707	88832014	9:88831707-88832014	ENSG00000286414
chr9	88834938	88835627	9:88834938-88835627	ENSG00000213694,ENSG00000265873,ENSG00000286414,ENSG00000228189
chr9	88891070	88891396	9:88891070-88891396	-
chr9	88916117	88916394	9:88916117-88916394	-
chr9	88922111	88922381	9:88922111-88922381	-
chr9	88923505	88924259	9:88923505-88924259	ENSG00000234460,ENSG00000177992,ENSG00000238110,ENSG00000271923,ENSG00000177910,ENSG00000276535,ENSG00000213694,ENSG00000228658,ENSG00000225856,ENSG00000265873,ENSG00000286414,ENSG00000228189,ENSG00000231804,ENSG00000227638
chr9	88925594	88925797	9:88925594-88925797	-
chr9	88927219	88928023	9:88927219-88928023	ENSG00000213694,ENSG00000228658,ENSG00000225856,ENSG00000286414,ENSG00000228189,ENSG00000231804
chr9	88971687	88971887	9:88971687-88971887	ENSG00000228658,ENSG00000225856
chr9	88989157	88989621	9:88989157-88989621	ENSG00000213694,ENSG00000228658,ENSG00000225856
chr9	89000932	89001423	9:89000932-89001423	ENSG00000213694,ENSG00000228189
chr9	89008717	89009349	9:89008717-89009349	ENSG00000213694,ENSG00000228189
chr9	89036263	89037507	9:89036263-89037507	ENSG00000224945,ENSG00000148082,ENSG00000228189
chr9	89077446	89077951	9:89077446-89077951	ENSG00000224945,ENSG00000228189
chr9	89088761	89089264	9:89088761-89089264	ENSG00000224945
chr9	89149728	89150141	9:89149728-89150141	ENSG00000224945
chr9	89153395	89154146	9:89153395-89154146	ENSG00000230246,ENSG00000231107,ENSG00000224945,ENSG00000148082,ENSG00000286414,ENSG00000228189,ENSG00000231804,ENSG00000227638
chr9	89154414	89155164	9:89154414-89155164	ENSG00000230246,ENSG00000224945,ENSG00000148082,ENSG00000286414,ENSG00000228189
chr9	89179874	89180570	9:89179874-89180570	ENSG00000148082
chr9	89304877	89305169	9:89304877-89305169	-
chr9	89310203	89311913	9:89310203-89311913	ENSG00000187742,ENSG00000265112,ENSG00000123975
chr9	89312118	89312762	9:89312118-89312762	ENSG00000187742,ENSG00000265112,ENSG00000123975
chr9	89318176	89319323	9:89318176-89319323	ENSG00000187742,ENSG00000265112,ENSG00000123975
chr9	89351915	89352209	9:89351915-89352209	-
chr9	89372396	89372639	9:89372396-89372639	-
chr9	89373194	89373402	9:89373194-89373402	-
chr9	89379478	89379932	9:89379478-89379932	ENSG00000187764
chr9	89388125	89388711	9:89388125-89388711	ENSG00000187764
chr9	89399897	89401008	9:89399897-89401008	ENSG00000187764
chr9	89401794	89402101	9:89401794-89402101	-
chr9	89405934	89406555	9:89405934-89406555	-
chr9	89408666	89409231	9:89408666-89409231	-
chr9	89418610	89419057	9:89418610-89419057	-
chr9	89422033	89422687	9:89422033-89422687	ENSG00000187764
chr9	89425161	89425661	9:89425161-89425661	-
chr9	89426207	89426624	9:89426207-89426624	-
chr9	89427692	89427946	9:89427692-89427946	-
chr9	89437117	89437368	9:89437117-89437368	-
chr9	89440377	89441042	9:89440377-89441042	ENSG00000225460,ENSG00000231799,ENSG00000187764
chr9	89441973	89442219	9:89441973-89442219	ENSG00000231799
chr9	89442375	89443784	9:89442375-89443784	ENSG00000225460,ENSG00000231799,ENSG00000187764
chr9	89445303	89445552	9:89445303-89445552	ENSG00000231799
chr9	89455387	89455808	9:89455387-89455808	ENSG00000225460,ENSG00000187764
chr9	89456817	89457218	9:89456817-89457218	-
chr9	89461336	89461682	9:89461336-89461682	ENSG00000225460
chr9	89463808	89464372	9:89463808-89464372	ENSG00000225460,ENSG00000187764
chr9	89464484	89464977	9:89464484-89464977	ENSG00000225460,ENSG00000187764
chr9	89465123	89465403	9:89465123-89465403	ENSG00000225460
chr9	89470444	89470773	9:89470444-89470773	ENSG00000225460
chr9	89477644	89478200	9:89477644-89478200	ENSG00000225460
chr9	89484046	89484355	9:89484046-89484355	-
chr9	89489669	89489869	9:89489669-89489869	-
chr9	89490016	89490274	9:89490016-89490274	ENSG00000187764
chr9	89494156	89494535	9:89494156-89494535	ENSG00000187764
chr9	89496656	89498642	9:89496656-89498642	ENSG00000187764
chr9	89498750	89499570	9:89498750-89499570	ENSG00000187764
chr9	89508901	89509550	9:89508901-89509550	-
chr9	89518671	89519157	9:89518671-89519157	-
chr9	89519281	89519654	9:89519281-89519654	-
chr9	89522045	89523202	9:89522045-89523202	ENSG00000231107,ENSG00000279503,ENSG00000225460,ENSG00000187764
chr9	89523911	89524302	9:89523911-89524302	-
chr9	89525642	89526185	9:89525642-89526185	-
chr9	89526975	89527620	9:89526975-89527620	-
chr9	89529780	89530046	9:89529780-89530046	-
chr9	89532506	89532916	9:89532506-89532916	-
chr9	89536062	89536555	9:89536062-89536555	-
chr9	89549057	89549466	9:89549057-89549466	-
chr9	89555924	89557115	9:89555924-89557115	-
chr9	89579095	89579434	9:89579095-89579434	-
chr9	89579816	89580486	9:89579816-89580486	-
chr9	89603018	89603695	9:89603018-89603695	ENSG00000130222,ENSG00000285907
chr9	89604697	89606706	9:89604697-89606706	ENSG00000130222,ENSG00000285907
chr9	89606868	89607288	9:89606868-89607288	ENSG00000130222,ENSG00000285907
chr9	89623954	89624521	9:89623954-89624521	ENSG00000130222,ENSG00000285907
chr9	89640166	89640922	9:89640166-89640922	ENSG00000237372
chr9	89660037	89660797	9:89660037-89660797	ENSG00000237626,ENSG00000237372,ENSG00000130222,ENSG00000285907
chr9	89661396	89661606	9:89661396-89661606	ENSG00000237372
chr9	89661816	89662418	9:89661816-89662418	ENSG00000237372
chr9	89662863	89663603	9:89662863-89663603	ENSG00000237372
chr9	89701187	89701715	9:89701187-89701715	ENSG00000237372
chr9	89716549	89716975	9:89716549-89716975	-
chr9	89770736	89771097	9:89770736-89771097	-
chr9	89781747	89782335	9:89781747-89782335	ENSG00000237626,ENSG00000226206,ENSG00000236507
chr9	89786547	89787157	9:89786547-89787157	ENSG00000237626,ENSG00000226206,ENSG00000236507
chr9	89814549	89815128	9:89814549-89815128	ENSG00000237626,ENSG00000226206,ENSG00000236507
chr9	89815770	89816519	9:89815770-89816519	ENSG00000237626,ENSG00000226206,ENSG00000236507
chr9	89919215	89919690	9:89919215-89919690	-
chr9	89944548	89944770	9:89944548-89944770	ENSG00000237626
chr9	89994099	89994495	9:89994099-89994495	ENSG00000237626
chr9	89999558	90000183	9:89999558-90000183	ENSG00000237626
chr9	90007131	90007370	9:90007131-90007370	-
chr9	90009436	90009843	9:90009436-90009843	ENSG00000227555,ENSG00000237626
chr9	90018712	90019161	9:90018712-90019161	ENSG00000263967,ENSG00000227555,ENSG00000237626
chr9	90020359	90020830	9:90020359-90020830	ENSG00000263967,ENSG00000227555,ENSG00000237626
chr9	90022579	90022857	9:90022579-90022857	ENSG00000263967,ENSG00000227555
chr9	90024451	90025058	9:90024451-90025058	ENSG00000263967
chr9	90025798	90026146	9:90025798-90026146	ENSG00000263967,ENSG00000227555
chr9	90044709	90045048	9:90044709-90045048	ENSG00000227555
chr9	90079122	90079487	9:90079122-90079487	ENSG00000234910
chr9	90102232	90102744	9:90102232-90102744	ENSG00000278382,ENSG00000234910,ENSG00000285907
chr9	90174043	90174314	9:90174043-90174314	ENSG00000279503
chr9	90189291	90189699	9:90189291-90189699	ENSG00000185074,ENSG00000279503
chr9	90213087	90213396	9:90213087-90213396	ENSG00000185074,ENSG00000279503
chr9	90226768	90226968	9:90226768-90226968	ENSG00000225072,ENSG00000185074
chr9	90569457	90569949	9:90569457-90569949	ENSG00000229613,ENSG00000231107
chr9	90586655	90586885	9:90586655-90586885	ENSG00000229613
chr9	90642710	90643095	9:90642710-90643095	ENSG00000165023
chr9	90702611	90702865	9:90702611-90702865	-
chr9	90724934	90725171	9:90724934-90725171	ENSG00000236316
chr9	90755769	90756076	9:90755769-90756076	ENSG00000270432,ENSG00000236316
chr9	90770069	90770814	9:90770069-90770814	ENSG00000270432,ENSG00000236316,ENSG00000231107
chr9	90770868	90771074	9:90770868-90771074	ENSG00000236316
chr9	90771782	90772149	9:90771782-90772149	ENSG00000236316
chr9	90772365	90772862	9:90772365-90772862	ENSG00000270432,ENSG00000236316,ENSG00000231107
chr9	90774102	90774378	9:90774102-90774378	ENSG00000236316
chr9	90774547	90775065	9:90774547-90775065	ENSG00000270432,ENSG00000236316,ENSG00000231107
chr9	90787961	90788447	9:90787961-90788447	ENSG00000236316
chr9	90788582	90788862	9:90788582-90788862	-
chr9	90789497	90789697	9:90789497-90789697	-
chr9	90793609	90793964	9:90793609-90793964	-
chr9	90795146	90795477	9:90795146-90795477	ENSG00000165025
chr9	90795753	90796561	9:90795753-90796561	ENSG00000165025,ENSG00000236316,ENSG00000231107
chr9	90799490	90799807	9:90799490-90799807	ENSG00000165025
chr9	90800082	90800424	9:90800082-90800424	-
chr9	90801165	90802426	9:90801165-90802426	ENSG00000165025,ENSG00000236316
chr9	90802584	90802928	9:90802584-90802928	ENSG00000165025
chr9	90804327	90804545	9:90804327-90804545	ENSG00000165025
chr9	90808709	90809720	9:90808709-90809720	ENSG00000165025,ENSG00000236316,ENSG00000231107,ENSG00000279503
chr9	90815239	90816181	9:90815239-90816181	-
chr9	90827071	90827860	9:90827071-90827860	ENSG00000165025,ENSG00000236316,ENSG00000231107
chr9	90838068	90838456	9:90838068-90838456	-
chr9	90839172	90839756	9:90839172-90839756	-
chr9	90840448	90841068	9:90840448-90841068	-
chr9	90842469	90842678	9:90842469-90842678	-
chr9	90842889	90843711	9:90842889-90843711	ENSG00000236316,ENSG00000231107,ENSG00000279503
chr9	90860737	90861352	9:90860737-90861352	ENSG00000236316,ENSG00000231107,ENSG00000279503
chr9	90870696	90871005	9:90870696-90871005	-
chr9	90911166	90911504	9:90911166-90911504	ENSG00000287212
chr9	90914829	90915321	9:90914829-90915321	ENSG00000260454,ENSG00000228216,ENSG00000287212
chr9	91037130	91037561	9:91037130-91037561	ENSG00000233081,ENSG00000260454,ENSG00000228216
chr9	91037968	91038351	9:91037968-91038351	-
chr9	91056728	91057207	9:91056728-91057207	ENSG00000260454
chr9	91061558	91061876	9:91061558-91061876	-
chr9	91071713	91071999	9:91071713-91071999	-
chr9	91085324	91086213	9:91085324-91086213	ENSG00000260454,ENSG00000228216
chr9	91099903	91100644	9:91099903-91100644	ENSG00000229694,ENSG00000230537,ENSG00000237422
chr9	91117903	91118506	9:91117903-91118506	ENSG00000229694,ENSG00000230537,ENSG00000237422
chr9	91131338	91132017	9:91131338-91132017	ENSG00000229694,ENSG00000230537,ENSG00000237422,ENSG00000260454,ENSG00000228216
chr9	91143147	91143538	9:91143147-91143538	-
chr9	91146464	91146972	9:91146464-91146972	ENSG00000230147,ENSG00000235641,ENSG00000229694,ENSG00000237422,ENSG00000228216
chr9	91147587	91148233	9:91147587-91148233	-
chr9	91150813	91151809	9:91150813-91151809	ENSG00000230147,ENSG00000235641,ENSG00000229694,ENSG00000237422
chr9	91156853	91157227	9:91156853-91157227	ENSG00000235641,ENSG00000237422
chr9	91162064	91163609	9:91162064-91163609	ENSG00000230147,ENSG00000235641,ENSG00000229694,ENSG00000237422
chr9	91163804	91165244	9:91163804-91165244	ENSG00000230147,ENSG00000235641,ENSG00000229694,ENSG00000237422,ENSG00000228216
chr9	91174861	91175061	9:91174861-91175061	ENSG00000230147,ENSG00000229694
chr9	91177572	91178351	9:91177572-91178351	ENSG00000230147,ENSG00000229694
chr9	91186647	91187220	9:91186647-91187220	ENSG00000230147,ENSG00000229694
chr9	91190999	91191383	9:91190999-91191383	-
chr9	91192542	91194380	9:91192542-91194380	ENSG00000273381,ENSG00000230147,ENSG00000229694,ENSG00000237422,ENSG00000260454,ENSG00000228216
chr9	91197181	91197663	9:91197181-91197663	ENSG00000273381,ENSG00000260454
chr9	91197929	91198158	9:91197929-91198158	-
chr9	91199746	91200510	9:91199746-91200510	ENSG00000273381
chr9	91207695	91208410	9:91207695-91208410	ENSG00000273381,ENSG00000230537
chr9	91208882	91209266	9:91208882-91209266	ENSG00000273381,ENSG00000230537
chr9	91258504	91258906	9:91258504-91258906	-
chr9	91274142	91274516	9:91274142-91274516	-
chr9	91298369	91298614	9:91298369-91298614	-
chr9	91302778	91303260	9:91302778-91303260	-
chr9	91320290	91320628	9:91320290-91320628	-
chr9	91332547	91332789	9:91332547-91332789	-
chr9	91334128	91334352	9:91334128-91334352	-
chr9	91346736	91347097	9:91346736-91347097	-
chr9	91360604	91360999	9:91360604-91360999	ENSG00000148090
chr9	91361238	91362204	9:91361238-91362204	ENSG00000148090
chr9	91374999	91375455	9:91374999-91375455	ENSG00000148090
chr9	91394982	91396364	9:91394982-91396364	ENSG00000283351,ENSG00000266855,ENSG00000260454,ENSG00000228216
chr9	91407940	91408248	9:91407940-91408248	-
chr9	91411010	91411504	9:91411010-91411504	ENSG00000228595,ENSG00000233081,ENSG00000165030
chr9	91413096	91413351	9:91413096-91413351	-
chr9	91415283	91415797	9:91415283-91415797	ENSG00000233081,ENSG00000165030,ENSG00000148090,ENSG00000260454,ENSG00000228216
chr9	91416283	91416703	9:91416283-91416703	ENSG00000233081,ENSG00000165030
chr9	91419102	91420151	9:91419102-91420151	ENSG00000233081,ENSG00000165030
chr9	91421172	91421679	9:91421172-91421679	ENSG00000233081,ENSG00000165030
chr9	91422933	91425709	9:91422933-91425709	ENSG00000233081,ENSG00000165030,ENSG00000260454
chr9	91426145	91426444	9:91426145-91426444	ENSG00000233081
chr9	91488124	91488385	9:91488124-91488385	-
chr9	91500354	91500815	9:91500354-91500815	ENSG00000283351,ENSG00000266855,ENSG00000228595
chr9	91503167	91504299	9:91503167-91504299	ENSG00000227399,ENSG00000283351,ENSG00000266855,ENSG00000228595,ENSG00000260454,ENSG00000228216
chr9	91510660	91510959	9:91510660-91510959	ENSG00000283351,ENSG00000266855,ENSG00000228595
chr9	91516738	91517285	9:91516738-91517285	ENSG00000283351,ENSG00000266855,ENSG00000228595,ENSG00000228216
chr9	91540611	91540811	9:91540611-91540811	ENSG00000228595
chr9	91679215	91679471	9:91679215-91679471	ENSG00000283351,ENSG00000266855,ENSG00000228595
chr9	91681404	91682045	9:91681404-91682045	ENSG00000283351,ENSG00000266855,ENSG00000228595
chr9	91711973	91712874	9:91711973-91712874	ENSG00000227399,ENSG00000283351,ENSG00000266855,ENSG00000228595
chr9	91714396	91714680	9:91714396-91714680	-
chr9	91720443	91721475	9:91720443-91721475	ENSG00000275756,ENSG00000237306,ENSG00000227399,ENSG00000283351,ENSG00000266855,ENSG00000228595,ENSG00000260454
chr9	91727288	91727683	9:91727288-91727683	ENSG00000227399
chr9	91795872	91796100	9:91795872-91796100	-
chr9	91796449	91796837	9:91796449-91796837	-
chr9	91798206	91799170	9:91798206-91799170	ENSG00000227399
chr9	91803947	91804147	9:91803947-91804147	-
chr9	91843931	91844609	9:91843931-91844609	ENSG00000237306,ENSG00000227399
chr9	91856476	91856676	9:91856476-91856676	-
chr9	91903575	91903894	9:91903575-91903894	ENSG00000237306,ENSG00000227399,ENSG00000169071
chr9	91905978	91906529	9:91905978-91906529	ENSG00000237306,ENSG00000227399,ENSG00000169071
chr9	91948808	91949145	9:91948808-91949145	ENSG00000169071
chr9	91950054	91950452	9:91950054-91950452	ENSG00000237306,ENSG00000227399,ENSG00000169071
chr9	92114954	92116096	9:92114954-92116096	ENSG00000236115,ENSG00000234537,ENSG00000227321,ENSG00000240791,ENSG00000238288,ENSG00000228069,ENSG00000232179,ENSG00000275756,ENSG00000237306,ENSG00000090054
chr9	92133863	92134623	9:92133863-92134623	ENSG00000236115,ENSG00000236717,ENSG00000225511,ENSG00000234537,ENSG00000227321,ENSG00000240791,ENSG00000238288,ENSG00000228069,ENSG00000232179,ENSG00000275756
chr9	92140304	92140756	9:92140304-92140756	ENSG00000236115,ENSG00000236717,ENSG00000225511,ENSG00000234537
chr9	92141265	92141522	9:92141265-92141522	ENSG00000236115,ENSG00000236717,ENSG00000225511
chr9	92147270	92147658	9:92147270-92147658	ENSG00000236115,ENSG00000236717,ENSG00000225511
chr9	92165411	92165875	9:92165411-92165875	ENSG00000236115,ENSG00000276717,ENSG00000224809,ENSG00000236717,ENSG00000225511,ENSG00000275756
chr9	92180761	92180970	9:92180761-92180970	ENSG00000236115,ENSG00000276717,ENSG00000224809,ENSG00000236717
chr9	92292399	92293258	9:92292399-92293258	ENSG00000239183,ENSG00000281156,ENSG00000196305
chr9	92293367	92294439	9:92293367-92294439	ENSG00000198000,ENSG00000239183,ENSG00000281156,ENSG00000196305
chr9	92324258	92324623	9:92324258-92324623	ENSG00000188312,ENSG00000198000
chr9	92324902	92326539	9:92324902-92326539	ENSG00000285650,ENSG00000229530,ENSG00000188312,ENSG00000198000
chr9	92352995	92353471	9:92352995-92353471	ENSG00000229530
chr9	92359625	92360510	9:92359625-92360510	ENSG00000285650,ENSG00000229530
chr9	92406483	92407055	9:92406483-92407055	ENSG00000285650,ENSG00000127083,ENSG00000106809,ENSG00000229530,ENSG00000236115
chr9	92414563	92414925	9:92414563-92414925	ENSG00000127083,ENSG00000106809,ENSG00000229530
chr9	92422710	92423020	9:92422710-92423020	ENSG00000285650,ENSG00000127083,ENSG00000229530
chr9	92481283	92481638	9:92481283-92481638	ENSG00000285650,ENSG00000106819
chr9	92534228	92534428	9:92534228-92534428	ENSG00000285650,ENSG00000225551,ENSG00000264158,ENSG00000106823
chr9	92634741	92635052	9:92634741-92635052	ENSG00000127080,ENSG00000285650,ENSG00000229530
chr9	92668924	92670941	9:92668924-92670941	ENSG00000213669,ENSG00000127080,ENSG00000285650,ENSG00000236115,ENSG00000275756
chr9	92711813	92712262	9:92711813-92712262	ENSG00000213669
chr9	92716521	92716829	9:92716521-92716829	-
chr9	92720983	92721780	9:92720983-92721780	ENSG00000213669
chr9	92729417	92729644	9:92729417-92729644	-
chr9	92739980	92741111	9:92739980-92741111	ENSG00000213669
chr9	92754257	92754905	9:92754257-92754905	ENSG00000275318,ENSG00000226721,ENSG00000252772,ENSG00000185963,ENSG00000213669
chr9	92762310	92763036	9:92762310-92763036	ENSG00000185963
chr9	92763579	92766460	9:92763579-92766460	ENSG00000275318,ENSG00000226721,ENSG00000252772,ENSG00000187984,ENSG00000288271,ENSG00000288062,ENSG00000185963,ENSG00000213669,ENSG00000127080,ENSG00000285650,ENSG00000229530,ENSG00000275756
chr9	92769241	92769811	9:92769241-92769811	ENSG00000275318,ENSG00000226721,ENSG00000252772,ENSG00000187984,ENSG00000288271,ENSG00000288062,ENSG00000185963,ENSG00000213669,ENSG00000127080,ENSG00000285650,ENSG00000275756
chr9	92770402	92770847	9:92770402-92770847	ENSG00000275318,ENSG00000226721,ENSG00000252772,ENSG00000185963,ENSG00000213669
chr9	92790799	92791115	9:92790799-92791115	ENSG00000275318,ENSG00000226721,ENSG00000252772,ENSG00000187984,ENSG00000288271,ENSG00000288062
chr9	92808174	92808582	9:92808174-92808582	ENSG00000275318,ENSG00000226721,ENSG00000252772,ENSG00000187984,ENSG00000288271,ENSG00000288062
chr9	92808662	92809486	9:92808662-92809486	ENSG00000275318,ENSG00000226721,ENSG00000252772,ENSG00000187984,ENSG00000288271,ENSG00000288062
chr9	92877539	92878364	9:92877539-92878364	ENSG00000232843,ENSG00000226668,ENSG00000127081,ENSG00000275318,ENSG00000226721,ENSG00000252772
chr9	92887250	92887681	9:92887250-92887681	ENSG00000232843,ENSG00000226668
chr9	92917121	92917694	9:92917121-92917694	ENSG00000188101,ENSG00000275318,ENSG00000226721
chr9	92947232	92947737	9:92947232-92947737	ENSG00000127084
chr9	92953998	92954634	9:92953998-92954634	ENSG00000127084
chr9	92963807	92965725	9:92963807-92965725	ENSG00000127084,ENSG00000275318
chr9	92965766	92966217	9:92965766-92966217	ENSG00000127084
chr9	92969101	92969302	9:92969101-92969302	ENSG00000127084
chr9	92972625	92973016	9:92972625-92973016	ENSG00000127084
chr9	93028310	93028704	9:93028310-93028704	ENSG00000127084
chr9	93031912	93032684	9:93031912-93032684	ENSG00000127084
chr9	93037291	93037979	9:93037291-93037979	ENSG00000127084
chr9	93038295	93038702	9:93038295-93038702	-
chr9	93043003	93043467	9:93043003-93043467	-
chr9	93045601	93045801	9:93045601-93045801	-
chr9	93054843	93055329	9:93054843-93055329	ENSG00000157303
chr9	93056995	93057201	9:93056995-93057201	ENSG00000157303
chr9	93058242	93059915	9:93058242-93059915	ENSG00000157303
chr9	93061662	93061948	9:93061662-93061948	ENSG00000157303
chr9	93064186	93065155	9:93064186-93065155	ENSG00000157303,ENSG00000275318
chr9	93065247	93065701	9:93065247-93065701	ENSG00000157303
chr9	93091443	93092183	9:93091443-93092183	ENSG00000165233,ENSG00000223446
chr9	93093055	93093903	9:93093055-93093903	ENSG00000223446
chr9	93094179	93096882	9:93094179-93096882	ENSG00000165233,ENSG00000223446
chr9	93096979	93097233	9:93096979-93097233	ENSG00000165233,ENSG00000223446
chr9	93097865	93098065	9:93097865-93098065	-
chr9	93098360	93099295	9:93098360-93099295	ENSG00000165233,ENSG00000223446
chr9	93108065	93108566	9:93108065-93108566	ENSG00000165233
chr9	93109297	93109573	9:93109297-93109573	ENSG00000165233
chr9	93109724	93110183	9:93109724-93110183	ENSG00000165233
chr9	93111534	93112663	9:93111534-93112663	ENSG00000165233
chr9	93113551	93114180	9:93113551-93114180	-
chr9	93114631	93115056	9:93114631-93115056	-
chr9	93115944	93116590	9:93115944-93116590	ENSG00000237385,ENSG00000201074,ENSG00000203364,ENSG00000131669,ENSG00000165233,ENSG00000223446
chr9	93119744	93120861	9:93119744-93120861	ENSG00000237385,ENSG00000201074,ENSG00000165238,ENSG00000203364,ENSG00000131669,ENSG00000165233,ENSG00000223446,ENSG00000275318,ENSG00000226721,ENSG00000252772
chr9	93127386	93127884	9:93127386-93127884	ENSG00000131669
chr9	93128015	93128217	9:93128015-93128217	ENSG00000131669
chr9	93130755	93131632	9:93130755-93131632	ENSG00000131669
chr9	93133140	93135023	9:93133140-93135023	ENSG00000203364,ENSG00000131669
chr9	93144185	93144440	9:93144185-93144440	ENSG00000203364
chr9	93146659	93147191	9:93146659-93147191	ENSG00000203364
chr9	93148762	93149044	9:93148762-93149044	ENSG00000203364
chr9	93159775	93160362	9:93159775-93160362	-
chr9	93222934	93223581	9:93222934-93223581	ENSG00000165238
chr9	93225398	93225784	9:93225398-93225784	ENSG00000165238
chr9	93231112	93231851	9:93231112-93231851	ENSG00000237385,ENSG00000201074,ENSG00000165238
chr9	93346444	93346702	9:93346444-93346702	ENSG00000204352
chr9	93357567	93358145	9:93357567-93358145	ENSG00000237385,ENSG00000201074,ENSG00000200570,ENSG00000204352
chr9	93365892	93366146	9:93365892-93366146	ENSG00000201074,ENSG00000200570
chr9	93369770	93370120	9:93369770-93370120	ENSG00000237385,ENSG00000201074,ENSG00000200570,ENSG00000204352
chr9	93450258	93450553	9:93450258-93450553	ENSG00000048828,ENSG00000188938
chr9	93450752	93454004	9:93450752-93454004	ENSG00000048828,ENSG00000188938,ENSG00000237385,ENSG00000201074
chr9	93456464	93457256	9:93456464-93457256	ENSG00000048828,ENSG00000188938
chr9	93464437	93464775	9:93464437-93464775	ENSG00000048828,ENSG00000188938
chr9	93464938	93465213	9:93464938-93465213	-
chr9	93490092	93490314	9:93490092-93490314	-
chr9	93503728	93503928	9:93503728-93503928	-
chr9	93504464	93506100	9:93504464-93506100	ENSG00000278486,ENSG00000283146,ENSG00000048828,ENSG00000188938,ENSG00000237385,ENSG00000201074
chr9	93512077	93512674	9:93512077-93512674	ENSG00000283146,ENSG00000048828,ENSG00000237385,ENSG00000201074
chr9	93566289	93567374	9:93566289-93567374	ENSG00000278486,ENSG00000283146,ENSG00000197724,ENSG00000048828,ENSG00000188938,ENSG00000237385,ENSG00000201074,ENSG00000200570
chr9	93569582	93570028	9:93569582-93570028	ENSG00000283146,ENSG00000197724
chr9	93575600	93577951	9:93575600-93577951	ENSG00000283146,ENSG00000197724
chr9	93578101	93578528	9:93578101-93578528	ENSG00000283146,ENSG00000197724
chr9	93669660	93670117	9:93669660-93670117	-
chr9	93670430	93671014	9:93670430-93671014	ENSG00000231990
chr9	93673180	93673428	9:93673180-93673428	-
chr9	93673663	93673945	9:93673663-93673945	-
chr9	93827371	93827852	9:93827371-93827852	ENSG00000265347,ENSG00000231990
chr9	93945402	93945987	9:93945402-93945987	ENSG00000235601,ENSG00000131668,ENSG00000231990
chr9	93950087	93950379	9:93950087-93950379	ENSG00000235601,ENSG00000131668
chr9	93950961	93951520	9:93950961-93951520	ENSG00000235601,ENSG00000131668,ENSG00000231990
chr9	93951608	93951950	9:93951608-93951950	ENSG00000235601,ENSG00000131668
chr9	93953192	93953427	9:93953192-93953427	ENSG00000235601,ENSG00000131668
chr9	93954741	93954962	9:93954741-93954962	ENSG00000235601,ENSG00000131668
chr9	93955599	93955933	9:93955599-93955933	ENSG00000235601,ENSG00000131668
chr9	93958416	93959535	9:93958416-93959535	ENSG00000235601,ENSG00000131668
chr9	93960289	93960700	9:93960289-93960700	ENSG00000235601,ENSG00000131668
chr9	93962005	93962282	9:93962005-93962282	ENSG00000235601,ENSG00000131668
chr9	93962971	93963305	9:93962971-93963305	ENSG00000235601,ENSG00000131668
chr9	94030251	94031171	9:94030251-94031171	ENSG00000278486,ENSG00000282886,ENSG00000224815,ENSG00000237679,ENSG00000286203,ENSG00000286834,ENSG00000227666,ENSG00000158079,ENSG00000231990
chr9	94065551	94065795	9:94065551-94065795	-
chr9	94164717	94165185	9:94164717-94165185	ENSG00000269929,ENSG00000286203,ENSG00000286834
chr9	94165722	94167457	9:94165722-94167457	ENSG00000202445,ENSG00000286850,ENSG00000278486,ENSG00000282886,ENSG00000237679,ENSG00000199133,ENSG00000199072,ENSG00000199165,ENSG00000269929,ENSG00000286203,ENSG00000286834,ENSG00000158079
chr9	94175559	94176021	9:94175559-94176021	ENSG00000199133,ENSG00000199072,ENSG00000199165,ENSG00000269929,ENSG00000286203,ENSG00000286834
chr9	94182083	94182907	9:94182083-94182907	ENSG00000199133,ENSG00000199072,ENSG00000199165
chr9	94213448	94214112	9:94213448-94214112	ENSG00000278486,ENSG00000237679,ENSG00000230262,ENSG00000286203,ENSG00000286834
chr9	94259012	94259925	9:94259012-94259925	ENSG00000202445,ENSG00000224245,ENSG00000286850,ENSG00000282886,ENSG00000224815,ENSG00000232063,ENSG00000130950,ENSG00000237679,ENSG00000175787,ENSG00000230262,ENSG00000231990
chr9	94332240	94332609	9:94332240-94332609	ENSG00000224245,ENSG00000282886,ENSG00000224815,ENSG00000232063,ENSG00000130950,ENSG00000237679
chr9	94374031	94375679	9:94374031-94375679	ENSG00000202445,ENSG00000224245,ENSG00000286850,ENSG00000278486,ENSG00000148110,ENSG00000282886,ENSG00000224815,ENSG00000130950,ENSG00000237679
chr9	94554520	94554720	9:94554520-94554720	ENSG00000231806,ENSG00000202445,ENSG00000224245,ENSG00000286850
chr9	94560322	94560534	9:94560322-94560534	ENSG00000231806,ENSG00000202445,ENSG00000224245,ENSG00000286850
chr9	94576096	94576618	9:94576096-94576618	ENSG00000130957,ENSG00000231806,ENSG00000202445,ENSG00000224245,ENSG00000286850,ENSG00000278486,ENSG00000282886
chr9	94586296	94586675	9:94586296-94586675	ENSG00000130957,ENSG00000202445,ENSG00000224245,ENSG00000286850,ENSG00000278486
chr9	94586920	94587195	9:94586920-94587195	ENSG00000130957,ENSG00000224245,ENSG00000286850
chr9	94603333	94603704	9:94603333-94603704	ENSG00000130957,ENSG00000202445,ENSG00000224245,ENSG00000286850,ENSG00000278486
chr9	94608080	94608417	9:94608080-94608417	ENSG00000224245,ENSG00000286850
chr9	94623302	94623552	9:94623302-94623552	-
chr9	94638329	94640167	9:94638329-94640167	ENSG00000165140,ENSG00000202445,ENSG00000224245,ENSG00000286850
chr9	94643057	94643489	9:94643057-94643489	ENSG00000165140
chr9	94648833	94650024	9:94648833-94650024	ENSG00000207276,ENSG00000232283,ENSG00000237631,ENSG00000227358,ENSG00000228142,ENSG00000229345,ENSG00000271384,ENSG00000251884,ENSG00000229065,ENSG00000285807,ENSG00000224764,ENSG00000165140,ENSG00000202445,ENSG00000224245,ENSG00000286850,ENSG00000278486
chr9	94651877	94652415	9:94651877-94652415	ENSG00000251884,ENSG00000229065,ENSG00000165140,ENSG00000202445,ENSG00000224245,ENSG00000286850,ENSG00000278486
chr9	94653767	94655007	9:94653767-94655007	ENSG00000269907,ENSG00000232283,ENSG00000199202,ENSG00000268926,ENSG00000227358,ENSG00000228142,ENSG00000229345,ENSG00000213761,ENSG00000251884,ENSG00000229065,ENSG00000285807,ENSG00000224764,ENSG00000236095,ENSG00000165140,ENSG00000202445,ENSG00000224245,ENSG00000286850,ENSG00000278486
chr9	94655789	94656871	9:94655789-94656871	ENSG00000207276,ENSG00000232283,ENSG00000130948,ENSG00000237631,ENSG00000199202,ENSG00000268926,ENSG00000227358,ENSG00000228142,ENSG00000229345,ENSG00000271314,ENSG00000213761,ENSG00000271384,ENSG00000230221,ENSG00000251884,ENSG00000223849,ENSG00000229065,ENSG00000274115,ENSG00000285807,ENSG00000224764,ENSG00000236095,ENSG00000230815,ENSG00000165140,ENSG00000202445,ENSG00000224245,ENSG00000286850,ENSG00000278486,ENSG00000282886,ENSG00000237679
chr9	94667624	94667824	9:94667624-94667824	-
chr9	94668811	94669668	9:94668811-94669668	ENSG00000229065
chr9	94681461	94681843	9:94681461-94681843	ENSG00000251884,ENSG00000223849,ENSG00000229065
chr9	94726334	94727308	9:94726334-94727308	ENSG00000251884,ENSG00000223849,ENSG00000229065,ENSG00000274115,ENSG00000285807,ENSG00000224764,ENSG00000236095,ENSG00000230815,ENSG00000148120,ENSG00000288023,ENSG00000282886
chr9	94794548	94794834	9:94794548-94794834	ENSG00000285807,ENSG00000224764,ENSG00000236095,ENSG00000230815,ENSG00000252153
chr9	94802919	94803191	9:94802919-94803191	ENSG00000285807,ENSG00000224764,ENSG00000236095,ENSG00000230815,ENSG00000252153
chr9	94805430	94805630	9:94805430-94805630	ENSG00000224764,ENSG00000230815,ENSG00000252153
chr9	94860796	94861633	9:94860796-94861633	ENSG00000229065,ENSG00000274115,ENSG00000285807,ENSG00000224764,ENSG00000236095,ENSG00000230815,ENSG00000252153
chr9	94861932	94862183	9:94861932-94862183	ENSG00000285807,ENSG00000224764,ENSG00000236095,ENSG00000230815
chr9	94918090	94918363	9:94918090-94918363	ENSG00000285807,ENSG00000224764,ENSG00000236095,ENSG00000148120
chr9	95004603	95005322	9:95004603-95005322	ENSG00000285807,ENSG00000224764,ENSG00000148120
chr9	95018696	95018971	9:95018696-95018971	ENSG00000274115,ENSG00000285807,ENSG00000148120
chr9	95048236	95048936	9:95048236-95048936	ENSG00000229065,ENSG00000284459,ENSG00000207617,ENSG00000207864,ENSG00000207563,ENSG00000274115,ENSG00000285807,ENSG00000224764,ENSG00000236095,ENSG00000230815,ENSG00000148120
chr9	95091688	95093309	9:95091688-95093309	ENSG00000229065,ENSG00000284459,ENSG00000207617,ENSG00000207864,ENSG00000207563,ENSG00000274115
chr9	95127600	95127931	9:95127600-95127931	ENSG00000251884,ENSG00000223849,ENSG00000229065,ENSG00000158169
chr9	95131381	95131737	9:95131381-95131737	ENSG00000251884,ENSG00000223849,ENSG00000229065,ENSG00000158169
chr9	95157713	95158278	9:95157713-95158278	ENSG00000227358,ENSG00000228142,ENSG00000271384,ENSG00000230221,ENSG00000251884,ENSG00000229065,ENSG00000158169,ENSG00000285807
chr9	95188524	95188852	9:95188524-95188852	-
chr9	95189595	95190140	9:95189595-95190140	-
chr9	95191113	95191443	9:95191113-95191443	-
chr9	95194395	95194738	9:95194395-95194738	-
chr9	95273348	95274098	9:95273348-95274098	ENSG00000207276,ENSG00000232283,ENSG00000237631,ENSG00000199202,ENSG00000268926,ENSG00000227358,ENSG00000228142,ENSG00000229345,ENSG00000213761,ENSG00000271384,ENSG00000230221
chr9	95312919	95313477	9:95312919-95313477	ENSG00000230221,ENSG00000158169
chr9	95316770	95318047	9:95316770-95318047	ENSG00000271314,ENSG00000213761,ENSG00000271384,ENSG00000230221,ENSG00000158169
chr9	95363666	95363904	9:95363666-95363904	ENSG00000213761,ENSG00000271384
chr9	95426832	95427032	9:95426832-95427032	ENSG00000213761,ENSG00000271384,ENSG00000158169
chr9	95434156	95434554	9:95434156-95434554	ENSG00000229345,ENSG00000271314,ENSG00000213761,ENSG00000271384,ENSG00000158169
chr9	95462470	95463087	9:95462470-95463087	ENSG00000227358,ENSG00000228142,ENSG00000229345,ENSG00000271155,ENSG00000271314,ENSG00000185920,ENSG00000213761,ENSG00000271384
chr9	95506692	95507371	9:95506692-95507371	ENSG00000271659,ENSG00000271155,ENSG00000271314,ENSG00000185920
chr9	95508134	95509151	9:95508134-95509151	ENSG00000271659,ENSG00000271155,ENSG00000271314,ENSG00000185920
chr9	95510637	95511297	9:95510637-95511297	ENSG00000268926,ENSG00000227358,ENSG00000228142,ENSG00000229345,ENSG00000271659,ENSG00000271155,ENSG00000271314,ENSG00000185920
chr9	95857951	95858182	9:95857951-95858182	ENSG00000237631,ENSG00000199202,ENSG00000252847,ENSG00000268926
chr9	95874791	95876456	9:95874791-95876456	ENSG00000237631,ENSG00000199202,ENSG00000182150,ENSG00000252847,ENSG00000268926,ENSG00000175611,ENSG00000227358,ENSG00000228142
chr9	96020704	96021322	9:96020704-96021322	ENSG00000225194
chr9	96027371	96027880	9:96027371-96027880	ENSG00000225194
chr9	96061238	96062109	9:96061238-96062109	ENSG00000237212,ENSG00000237631,ENSG00000199202,ENSG00000268926,ENSG00000229345
chr9	96100630	96101017	9:96100630-96101017	ENSG00000287187,ENSG00000275465,ENSG00000201938,ENSG00000237212
chr9	96117719	96118002	9:96117719-96118002	ENSG00000287187,ENSG00000275465,ENSG00000201938
chr9	96135763	96136027	9:96135763-96136027	ENSG00000287187
chr9	96139587	96139797	9:96139587-96139797	ENSG00000287187
chr9	96143704	96143978	9:96143704-96143978	ENSG00000224546,ENSG00000287187
chr9	96146991	96147493	9:96146991-96147493	ENSG00000207276,ENSG00000232283,ENSG00000130948,ENSG00000224546,ENSG00000287187,ENSG00000275465,ENSG00000237631,ENSG00000199202,ENSG00000268926,ENSG00000227358,ENSG00000228142,ENSG00000229345
chr9	96150208	96150943	9:96150208-96150943	ENSG00000207276,ENSG00000232283,ENSG00000224546,ENSG00000287187,ENSG00000237631,ENSG00000199202,ENSG00000268926,ENSG00000227358,ENSG00000228142,ENSG00000229345
chr9	96156671	96156884	9:96156671-96156884	-
chr9	96217884	96218660	9:96217884-96218660	ENSG00000207276,ENSG00000232283,ENSG00000130948,ENSG00000237631,ENSG00000199202,ENSG00000268926,ENSG00000227358,ENSG00000228142,ENSG00000229345,ENSG00000271314
chr9	96319223	96319607	9:96319223-96319607	ENSG00000207276,ENSG00000232283,ENSG00000285269,ENSG00000130948
chr9	96327713	96327988	9:96327713-96327988	ENSG00000285269,ENSG00000130948
chr9	96344641	96344841	9:96344641-96344841	ENSG00000285269
chr9	96383288	96383960	9:96383288-96383960	ENSG00000130958,ENSG00000285269
chr9	96413338	96414513	9:96413338-96414513	ENSG00000286835,ENSG00000238251,ENSG00000165244,ENSG00000130958,ENSG00000285269,ENSG00000130948
chr9	96416737	96419625	9:96416737-96419625	ENSG00000130956,ENSG00000287302,ENSG00000286835,ENSG00000238251,ENSG00000165244,ENSG00000130958,ENSG00000207276,ENSG00000232283,ENSG00000285269,ENSG00000130948,ENSG00000237631
chr9	96420362	96421350	9:96420362-96421350	ENSG00000287302,ENSG00000286835,ENSG00000165244,ENSG00000207276,ENSG00000130948
chr9	96425542	96426028	9:96425542-96426028	ENSG00000287302
chr9	96442482	96442915	9:96442482-96442915	-
chr9	96449441	96451554	9:96449441-96451554	ENSG00000233820,ENSG00000081377,ENSG00000130956,ENSG00000287302,ENSG00000286835,ENSG00000165244,ENSG00000130958,ENSG00000207276,ENSG00000232283,ENSG00000285269,ENSG00000130948
chr9	96484076	96484383	9:96484076-96484383	ENSG00000130956
chr9	96484470	96485010	9:96484470-96485010	ENSG00000130956
chr9	96566317	96567525	9:96566317-96567525	ENSG00000081377
chr9	96618771	96619032	9:96618771-96619032	ENSG00000081377
chr9	96619327	96620151	9:96619327-96620151	ENSG00000081377
chr9	96646169	96646898	9:96646169-96646898	ENSG00000236745,ENSG00000233820,ENSG00000158122,ENSG00000081377,ENSG00000207276,ENSG00000232283,ENSG00000285269,ENSG00000130948
chr9	96651637	96651973	9:96651637-96651973	ENSG00000158122
chr9	96654071	96655736	9:96654071-96655736	ENSG00000233820,ENSG00000158122,ENSG00000081377,ENSG00000130948
chr9	96660749	96661009	9:96660749-96661009	ENSG00000158122
chr9	96662750	96663009	9:96662750-96663009	ENSG00000158122
chr9	96666821	96667021	9:96666821-96667021	-
chr9	96683331	96683653	9:96683331-96683653	ENSG00000233820,ENSG00000224848
chr9	96686637	96687295	9:96686637-96687295	ENSG00000233820,ENSG00000224848
chr9	96751924	96752124	9:96751924-96752124	ENSG00000233820
chr9	96777575	96778462	9:96777575-96778462	ENSG00000227257,ENSG00000269907,ENSG00000081386,ENSG00000233820
chr9	96853420	96854789	9:96853420-96854789	ENSG00000236745,ENSG00000188152,ENSG00000227257,ENSG00000269907,ENSG00000196597
chr9	96856736	96857384	9:96856736-96857384	ENSG00000254633,ENSG00000213612,ENSG00000228038,ENSG00000236745,ENSG00000188152,ENSG00000269907,ENSG00000196597
chr9	96874962	96875515	9:96874962-96875515	ENSG00000236745,ENSG00000188152,ENSG00000227257,ENSG00000269907,ENSG00000196597
chr9	96879443	96879790	9:96879443-96879790	ENSG00000236745,ENSG00000188152,ENSG00000227257,ENSG00000269907,ENSG00000196597
chr9	96884492	96884709	9:96884492-96884709	ENSG00000236745,ENSG00000188152,ENSG00000227257,ENSG00000269907,ENSG00000196597
chr9	97012610	97014041	9:97012610-97014041	ENSG00000188801,ENSG00000242375,ENSG00000228376,ENSG00000236745,ENSG00000188152,ENSG00000227257,ENSG00000269907,ENSG00000196312
chr9	97038484	97039707	9:97038484-97039707	ENSG00000188801,ENSG00000242375,ENSG00000252721,ENSG00000213612,ENSG00000228038,ENSG00000228376,ENSG00000197214,ENSG00000136943,ENSG00000236745,ENSG00000188152,ENSG00000227257,ENSG00000269907,ENSG00000196312
chr9	97041771	97042291	9:97041771-97042291	ENSG00000228038,ENSG00000228376,ENSG00000197214,ENSG00000136943,ENSG00000236745,ENSG00000227257
chr9	97042399	97043807	9:97042399-97043807	ENSG00000213612,ENSG00000228038,ENSG00000228376,ENSG00000197214,ENSG00000136943,ENSG00000236745,ENSG00000188152,ENSG00000227257,ENSG00000196312
chr9	97045171	97045539	9:97045171-97045539	ENSG00000228038,ENSG00000228376,ENSG00000197214
chr9	97046310	97046528	9:97046310-97046528	ENSG00000228376,ENSG00000197214
chr9	97046943	97047237	9:97046943-97047237	ENSG00000228038,ENSG00000228376,ENSG00000197214
chr9	97145353	97146166	9:97145353-97146166	ENSG00000254633,ENSG00000188801,ENSG00000242375,ENSG00000252721,ENSG00000277103,ENSG00000213612,ENSG00000228038,ENSG00000228376,ENSG00000197214,ENSG00000227257,ENSG00000269907
chr9	97221361	97222172	9:97221361-97222172	ENSG00000254633,ENSG00000254483,ENSG00000255036,ENSG00000254876,ENSG00000235494,ENSG00000203279,ENSG00000188801,ENSG00000242375,ENSG00000252721,ENSG00000159712,ENSG00000213612,ENSG00000228038,ENSG00000228376,ENSG00000197214
chr9	97238018	97238976	9:97238018-97238976	ENSG00000254633,ENSG00000254483,ENSG00000255036,ENSG00000254876,ENSG00000235494,ENSG00000203279,ENSG00000252721,ENSG00000159712
chr9	97307117	97307374	9:97307117-97307374	ENSG00000197816,ENSG00000254633
chr9	97362650	97363511	9:97362650-97363511	ENSG00000221269,ENSG00000197816,ENSG00000254633,ENSG00000188801,ENSG00000242375,ENSG00000252721,ENSG00000228038,ENSG00000228376,ENSG00000188152
chr9	97365418	97366256	9:97365418-97366256	ENSG00000221269,ENSG00000197816
chr9	97366786	97367446	9:97366786-97367446	ENSG00000221269,ENSG00000197816,ENSG00000254633,ENSG00000269907
chr9	97367615	97368059	9:97367615-97368059	ENSG00000221269,ENSG00000197816,ENSG00000254633
chr9	97385224	97385880	9:97385224-97385880	ENSG00000228957,ENSG00000254633,ENSG00000252721
chr9	97386984	97387512	9:97386984-97387512	-
chr9	97388536	97389422	9:97388536-97389422	ENSG00000286375,ENSG00000228957,ENSG00000197816,ENSG00000254633,ENSG00000255036,ENSG00000188801,ENSG00000242375,ENSG00000252721,ENSG00000213612,ENSG00000228038,ENSG00000228376,ENSG00000197214,ENSG00000236745,ENSG00000188152,ENSG00000227257,ENSG00000269907,ENSG00000233820,ENSG00000207276
chr9	97397167	97397668	9:97397167-97397668	ENSG00000228957,ENSG00000254633,ENSG00000252721,ENSG00000236745,ENSG00000188152
chr9	97399049	97399472	9:97399049-97399472	ENSG00000228957
chr9	97405556	97405938	9:97405556-97405938	ENSG00000196116,ENSG00000286375
chr9	97407148	97407728	9:97407148-97407728	ENSG00000196116,ENSG00000286375
chr9	97411438	97413460	9:97411438-97413460	ENSG00000196116,ENSG00000286375
chr9	97417924	97418307	9:97417924-97418307	ENSG00000196116,ENSG00000286375
chr9	97444280	97444531	9:97444280-97444531	-
chr9	97445580	97445797	9:97445580-97445797	-
chr9	97447027	97447413	9:97447027-97447413	-
chr9	97468631	97468941	9:97468631-97468941	-
chr9	97487877	97488289	9:97487877-97488289	ENSG00000196116
chr9	97501259	97502430	9:97501259-97502430	ENSG00000228174,ENSG00000136842
chr9	97502669	97503049	9:97502669-97503049	ENSG00000228174,ENSG00000136842
chr9	97518958	97519324	9:97518958-97519324	ENSG00000228174
chr9	97557639	97558214	9:97557639-97558214	ENSG00000228174,ENSG00000136842
chr9	97574841	97575241	9:97574841-97575241	-
chr9	97575877	97576077	9:97575877-97576077	-
chr9	97598710	97599029	9:97598710-97599029	ENSG00000136925
chr9	97618079	97618279	9:97618079-97618279	ENSG00000136925
chr9	97632007	97632403	9:97632007-97632403	ENSG00000231521,ENSG00000136937,ENSG00000136925
chr9	97632641	97634964	9:97632641-97634964	ENSG00000231521,ENSG00000136937,ENSG00000136925
chr9	97638657	97638999	9:97638657-97638999	ENSG00000231521,ENSG00000136937,ENSG00000136925
chr9	97660410	97660706	9:97660410-97660706	ENSG00000136937
chr9	97666936	97667319	9:97666936-97667319	ENSG00000136937
chr9	97696179	97697805	9:97696179-97697805	ENSG00000214417,ENSG00000136936
chr9	97699194	97699826	9:97699194-97699826	ENSG00000214417,ENSG00000136936
chr9	97703682	97704434	9:97703682-97704434	ENSG00000214417,ENSG00000136936
chr9	97710645	97711067	9:97710645-97711067	-
chr9	97741139	97741539	9:97741139-97741539	ENSG00000260677
chr9	97753965	97754165	9:97753965-97754165	ENSG00000260677
chr9	97758474	97758674	9:97758474-97758674	-
chr9	97803322	97803933	9:97803322-97803933	ENSG00000236130
chr9	97832205	97832758	9:97832205-97832758	ENSG00000236130
chr9	97848542	97849221	9:97848542-97849221	ENSG00000178919,ENSG00000236130
chr9	97853243	97853517	9:97853243-97853517	ENSG00000178919,ENSG00000236130
chr9	97853622	97854417	9:97853622-97854417	ENSG00000178919,ENSG00000236130
chr9	97858177	97858509	9:97858177-97858509	ENSG00000178919,ENSG00000236130
chr9	97866892	97867216	9:97866892-97867216	ENSG00000236130
chr9	97876610	97877350	9:97876610-97877350	ENSG00000229897,ENSG00000136929,ENSG00000178919,ENSG00000260677,ENSG00000236130,ENSG00000236745,ENSG00000227257
chr9	97895908	97896240	9:97895908-97896240	-
chr9	97905237	97905624	9:97905237-97905624	ENSG00000201830,ENSG00000136932
chr9	97906068	97907491	9:97906068-97907491	ENSG00000136929,ENSG00000287070,ENSG00000201830,ENSG00000136932
chr9	97908649	97909242	9:97908649-97909242	ENSG00000136929,ENSG00000287070,ENSG00000201830,ENSG00000136932
chr9	97920871	97921194	9:97920871-97921194	ENSG00000287070,ENSG00000201830,ENSG00000136932
chr9	97921943	97923039	9:97921943-97923039	ENSG00000212521,ENSG00000236896,ENSG00000136938,ENSG00000136929,ENSG00000287070,ENSG00000201830,ENSG00000136932
chr9	97923302	97924955	9:97923302-97924955	ENSG00000136929,ENSG00000287070,ENSG00000201830,ENSG00000136932
chr9	97954580	97954801	9:97954580-97954801	ENSG00000136929
chr9	97982648	97985347	9:97982648-97985347	ENSG00000236896,ENSG00000136938,ENSG00000136929
chr9	97993019	97993422	9:97993019-97993422	ENSG00000236896,ENSG00000136938
chr9	98007189	98007683	9:98007189-98007683	ENSG00000136938
chr9	98009946	98010944	9:98009946-98010944	ENSG00000212521,ENSG00000236896,ENSG00000136938,ENSG00000136929
chr9	98034685	98035069	9:98034685-98035069	ENSG00000212521,ENSG00000136929
chr9	98037385	98037811	9:98037385-98037811	ENSG00000212521
chr9	98043909	98044235	9:98043909-98044235	ENSG00000212521
chr9	98045287	98045842	9:98045287-98045842	ENSG00000095380,ENSG00000212521,ENSG00000136929
chr9	98056013	98057526	9:98056013-98057526	ENSG00000095380,ENSG00000212521,ENSG00000236896,ENSG00000136938,ENSG00000136929,ENSG00000287070
chr9	98072070	98072270	9:98072070-98072270	ENSG00000095380
chr9	98074408	98074616	9:98074408-98074616	ENSG00000095380
chr9	98075503	98075703	9:98075503-98075703	ENSG00000095380
chr9	98081475	98081748	9:98081475-98081748	ENSG00000106785,ENSG00000095380
chr9	98087519	98088356	9:98087519-98088356	ENSG00000106785
chr9	98101905	98102367	9:98101905-98102367	ENSG00000274011,ENSG00000106785
chr9	98104478	98104700	9:98104478-98104700	-
chr9	98107939	98109192	9:98107939-98109192	ENSG00000274011,ENSG00000106785
chr9	98112060	98112900	9:98112060-98112900	ENSG00000274011,ENSG00000106785
chr9	98117917	98119495	9:98117917-98119495	ENSG00000274011,ENSG00000106785
chr9	98120058	98120394	9:98120058-98120394	ENSG00000274011,ENSG00000106785
chr9	98121110	98121352	9:98121110-98121352	ENSG00000274011,ENSG00000106785
chr9	98129044	98129976	9:98129044-98129976	ENSG00000229897,ENSG00000224001,ENSG00000278412,ENSG00000106789,ENSG00000274011,ENSG00000106785,ENSG00000136929
chr9	98146105	98146806	9:98146105-98146806	ENSG00000106789
chr9	98179461	98179684	9:98179461-98179684	ENSG00000106789
chr9	98181481	98181892	9:98181481-98181892	ENSG00000106789
chr9	98185279	98185479	9:98185279-98185479	ENSG00000106789
chr9	98191975	98193381	9:98191975-98193381	ENSG00000106789
chr9	98205736	98206084	9:98205736-98206084	ENSG00000278412,ENSG00000095383
chr9	98217379	98217782	9:98217379-98217782	ENSG00000224001,ENSG00000278412,ENSG00000095383
chr9	98240470	98240789	9:98240470-98240789	ENSG00000224001,ENSG00000278412
chr9	98241434	98241798	9:98241434-98241798	ENSG00000224001,ENSG00000278412
chr9	98247879	98249547	9:98247879-98249547	ENSG00000224001,ENSG00000278412,ENSG00000095383
chr9	98255086	98256486	9:98255086-98256486	ENSG00000224001,ENSG00000278412,ENSG00000095383,ENSG00000106789,ENSG00000095380,ENSG00000136929,ENSG00000287070
chr9	98263779	98264162	9:98263779-98264162	ENSG00000278412,ENSG00000095383
chr9	98315577	98315984	9:98315577-98315984	ENSG00000136928
chr9	98410268	98410553	9:98410268-98410553	-
chr9	98575524	98576379	9:98575524-98576379	ENSG00000229897,ENSG00000136928
chr9	98726661	98727147	9:98726661-98727147	ENSG00000229897,ENSG00000136928
chr9	98790906	98791598	9:98790906-98791598	ENSG00000165138,ENSG00000229897
chr9	98793175	98793497	9:98793175-98793497	ENSG00000165138
chr9	98796097	98797211	9:98796097-98797211	ENSG00000119514,ENSG00000285706,ENSG00000165138
chr9	98807361	98808169	9:98807361-98808169	ENSG00000119514,ENSG00000285706
chr9	98808451	98808933	9:98808451-98808933	ENSG00000119514,ENSG00000285706
chr9	98810953	98811697	9:98810953-98811697	ENSG00000229338,ENSG00000119514,ENSG00000285706,ENSG00000165138,ENSG00000229897,ENSG00000227257
chr9	98835419	98835825	9:98835419-98835825	ENSG00000119514
chr9	98848496	98848892	9:98848496-98848892	ENSG00000267026,ENSG00000119514
chr9	98867222	98867441	9:98867222-98867441	ENSG00000267026
chr9	98867732	98868016	9:98867732-98868016	ENSG00000267026
chr9	98922847	98923307	9:98922847-98923307	ENSG00000270412,ENSG00000229338
chr9	98974929	98975321	9:98974929-98975321	ENSG00000270412,ENSG00000229338,ENSG00000267026
chr9	98989130	98989951	9:98989130-98989951	-
chr9	98993285	98994330	9:98993285-98994330	ENSG00000252942,ENSG00000270412,ENSG00000229338,ENSG00000267026
chr9	98994470	98994905	9:98994470-98994905	-
chr9	98998871	98999283	9:98998871-98999283	-
chr9	99000364	99000873	9:99000364-99000873	ENSG00000270412
chr9	99035296	99035694	9:99035296-99035694	ENSG00000204291
chr9	99039422	99040264	9:99039422-99040264	ENSG00000270412,ENSG00000204291,ENSG00000229338,ENSG00000267026
chr9	99041028	99041681	9:99041028-99041681	ENSG00000204291,ENSG00000229338
chr9	99052806	99053634	9:99052806-99053634	-
chr9	99056772	99057551	9:99056772-99057551	ENSG00000270412,ENSG00000229338
chr9	99057851	99058383	9:99057851-99058383	-
chr9	99059182	99060081	9:99059182-99060081	ENSG00000252942,ENSG00000106799,ENSG00000270412,ENSG00000229338
chr9	99076608	99076994	9:99076608-99076994	-
chr9	99085974	99086862	9:99085974-99086862	ENSG00000252942,ENSG00000106799,ENSG00000270412,ENSG00000229338,ENSG00000267026
chr9	99103957	99106246	9:99103957-99106246	ENSG00000106799
chr9	99109434	99109942	9:99109434-99109942	ENSG00000106799
chr9	99113091	99113310	9:99113091-99113310	ENSG00000106799
chr9	99118986	99119604	9:99118986-99119604	ENSG00000106799
chr9	99119675	99120481	9:99119675-99120481	ENSG00000106799
chr9	99129859	99130538	9:99129859-99130538	ENSG00000252942,ENSG00000106799
chr9	99137129	99137701	9:99137129-99137701	ENSG00000252942
chr9	99140709	99141047	9:99140709-99141047	ENSG00000252942
chr9	99150464	99150744	9:99150464-99150744	ENSG00000252942
chr9	99178006	99178231	9:99178006-99178231	ENSG00000227269
chr9	99181518	99182073	9:99181518-99182073	ENSG00000240235,ENSG00000227269
chr9	99184353	99185107	9:99184353-99185107	ENSG00000240235,ENSG00000227269
chr9	99186964	99187788	9:99186964-99187788	ENSG00000240235,ENSG00000227269
chr9	99192928	99193794	9:99192928-99193794	ENSG00000240235
chr9	99213130	99213617	9:99213130-99213617	ENSG00000106803,ENSG00000119523
chr9	99221200	99223027	9:99221200-99223027	ENSG00000106803,ENSG00000119523
chr9	99224505	99224789	9:99224505-99224789	ENSG00000106803,ENSG00000119523
chr9	99231790	99232071	9:99231790-99232071	ENSG00000106803,ENSG00000119523
chr9	99235654	99236470	9:99235654-99236470	-
chr9	99244293	99245408	9:99244293-99245408	ENSG00000222337,ENSG00000106803,ENSG00000119523
chr9	99253805	99254389	9:99253805-99254389	ENSG00000222337,ENSG00000106803,ENSG00000119523
chr9	99259397	99259887	9:99259397-99259887	ENSG00000222337
chr9	99263004	99263612	9:99263004-99263612	ENSG00000222337
chr9	99266413	99266805	9:99266413-99266805	ENSG00000222337
chr9	99296528	99296832	9:99296528-99296832	ENSG00000255815,ENSG00000222337
chr9	99299245	99299840	9:99299245-99299840	ENSG00000255815,ENSG00000222337
chr9	99326426	99327172	9:99326426-99327172	ENSG00000234709,ENSG00000287955,ENSG00000277828,ENSG00000271086,ENSG00000255815,ENSG00000222337
chr9	99356623	99357024	9:99356623-99357024	ENSG00000277465,ENSG00000287955,ENSG00000277828,ENSG00000271086
chr9	99361901	99362229	9:99361901-99362229	ENSG00000277465,ENSG00000287955,ENSG00000277828,ENSG00000271086
chr9	99367094	99367466	9:99367094-99367466	ENSG00000277465,ENSG00000271086
chr9	99368258	99368847	9:99368258-99368847	ENSG00000277465,ENSG00000287955,ENSG00000277828,ENSG00000271086
chr9	99415995	99416318	9:99415995-99416318	-
chr9	99430107	99430831	9:99430107-99430831	ENSG00000287955,ENSG00000277828,ENSG00000271086,ENSG00000255815,ENSG00000222337
chr9	99433296	99434288	9:99433296-99434288	ENSG00000231697,ENSG00000270995,ENSG00000234709,ENSG00000234860,ENSG00000277465,ENSG00000287955,ENSG00000277828,ENSG00000271086,ENSG00000255815,ENSG00000222337
chr9	99491745	99492109	9:99491745-99492109	-
chr9	99513520	99514192	9:99513520-99514192	ENSG00000234860,ENSG00000255145
chr9	99515007	99515538	9:99515007-99515538	ENSG00000234709,ENSG00000234860,ENSG00000255145,ENSG00000255815,ENSG00000222337
chr9	99515994	99517138	9:99515994-99517138	ENSG00000234860,ENSG00000255145
chr9	99561793	99562197	9:99561793-99562197	-
chr9	99567485	99567822	9:99567485-99567822	-
chr9	99577401	99577678	9:99577401-99577678	-
chr9	99579939	99580454	9:99579939-99580454	-
chr9	99581481	99581771	9:99581481-99581771	-
chr9	99590351	99591282	9:99590351-99591282	-
chr9	99593004	99593958	9:99593004-99593958	-
chr9	99595652	99596554	9:99595652-99596554	ENSG00000238143,ENSG00000229541,ENSG00000237999,ENSG00000231697,ENSG00000234860,ENSG00000255815,ENSG00000222337
chr9	99597147	99597458	9:99597147-99597458	-
chr9	99607887	99608150	9:99607887-99608150	-
chr9	99626440	99626805	9:99626440-99626805	-
chr9	99633301	99633657	9:99633301-99633657	-
chr9	99634084	99634711	9:99634084-99634711	-
chr9	99637539	99638025	9:99637539-99638025	-
chr9	99659902	99660948	9:99659902-99660948	ENSG00000148123,ENSG00000237999,ENSG00000234709,ENSG00000254571,ENSG00000234860,ENSG00000255815,ENSG00000222337
chr9	99663916	99664116	9:99663916-99664116	-
chr9	99680185	99680475	9:99680185-99680475	-
chr9	99682845	99683291	9:99682845-99683291	-
chr9	99720862	99721066	9:99720862-99721066	-
chr9	99748374	99748630	9:99748374-99748630	-
chr9	99762507	99762916	9:99762507-99762916	-
chr9	99778323	99778729	9:99778323-99778729	-
chr9	99779344	99779598	9:99779344-99779598	-
chr9	99782939	99783330	9:99782939-99783330	-
chr9	99787601	99787801	9:99787601-99787801	-
chr9	99807305	99807644	9:99807305-99807644	ENSG00000237461
chr9	99819101	99823122	9:99819101-99823122	ENSG00000270995,ENSG00000238172,ENSG00000234709,ENSG00000254571,ENSG00000136874,ENSG00000119508,ENSG00000255145,ENSG00000237461
chr9	99823775	99824982	9:99823775-99824982	ENSG00000119508,ENSG00000237461
chr9	99825504	99826074	9:99825504-99826074	ENSG00000119508
chr9	99827954	99828215	9:99827954-99828215	ENSG00000119508
chr9	99833686	99834217	9:99833686-99834217	ENSG00000234709,ENSG00000254571,ENSG00000119508,ENSG00000237461
chr9	99840078	99840555	9:99840078-99840555	-
chr9	99846924	99847219	9:99846924-99847219	-
chr9	99847879	99848179	9:99847879-99848179	-
chr9	99849272	99849472	9:99849272-99849472	-
chr9	99849665	99852132	9:99849665-99852132	-
chr9	99852335	99852535	9:99852335-99852535	-
chr9	99852635	99852869	9:99852635-99852869	-
chr9	99853025	99853311	9:99853025-99853311	-
chr9	99855478	99856196	9:99855478-99856196	-
chr9	99856287	99856984	9:99856287-99856984	-
chr9	99857120	99857363	9:99857120-99857363	-
chr9	99859107	99859430	9:99859107-99859430	-
chr9	99859491	99860041	9:99859491-99860041	ENSG00000254571
chr9	99861052	99861672	9:99861052-99861672	-
chr9	99861713	99862571	9:99861713-99862571	-
chr9	99862629	99863963	9:99862629-99863963	-
chr9	99864153	99864894	9:99864153-99864894	-
chr9	99865961	99866161	9:99865961-99866161	-
chr9	99866544	99866750	9:99866544-99866750	-
chr9	99867077	99868417	9:99867077-99868417	-
chr9	99868784	99869373	9:99868784-99869373	ENSG00000254571
chr9	99870212	99870412	9:99870212-99870412	-
chr9	99873527	99873919	9:99873527-99873919	-
chr9	99874119	99874319	9:99874119-99874319	-
chr9	99876212	99876601	9:99876212-99876601	ENSG00000254571
chr9	99885896	99886096	9:99885896-99886096	ENSG00000255145
chr9	99906241	99907363	9:99906241-99907363	ENSG00000254571,ENSG00000136874,ENSG00000255145
chr9	99962799	99963132	9:99962799-99963132	ENSG00000234709,ENSG00000254571,ENSG00000136874
chr9	100028122	100028534	9:100028122-100028534	ENSG00000231697,ENSG00000270995,ENSG00000238172,ENSG00000234709
chr9	100052408	100052807	9:100052408-100052807	ENSG00000270995,ENSG00000238172
chr9	100056612	100057188	9:100056612-100057188	ENSG00000270995,ENSG00000238172
chr9	100058739	100059047	9:100058739-100059047	ENSG00000238172
chr9	100066662	100066862	9:100066662-100066862	ENSG00000270995,ENSG00000238172
chr9	100076263	100076463	9:100076263-100076463	ENSG00000270995
chr9	100084141	100084341	9:100084141-100084341	ENSG00000238172
chr9	100084757	100085057	9:100084757-100085057	ENSG00000270995,ENSG00000238172
chr9	100098091	100100244	9:100098091-100100244	ENSG00000231697,ENSG00000270995,ENSG00000238172,ENSG00000239908,ENSG00000119509,ENSG00000234709,ENSG00000023318
chr9	100209981	100210386	9:100209981-100210386	ENSG00000231697,ENSG00000270995,ENSG00000238172
chr9	100219386	100219621	9:100219386-100219621	ENSG00000231697
chr9	100351956	100353358	9:100351956-100353358	ENSG00000136891
chr9	100354105	100354399	9:100354105-100354399	ENSG00000136891
chr9	100355702	100355972	9:100355702-100355972	ENSG00000136891
chr9	100377010	100377499	9:100377010-100377499	-
chr9	100410480	100410744	9:100410480-100410744	-
chr9	100411273	100412058	9:100411273-100412058	ENSG00000251349,ENSG00000066697,ENSG00000136891
chr9	100426149	100427920	9:100426149-100427920	ENSG00000251349,ENSG00000066697
chr9	100429380	100429778	9:100429380-100429778	ENSG00000251349,ENSG00000066697
chr9	100437876	100438098	9:100437876-100438098	ENSG00000251349,ENSG00000066697
chr9	100472711	100474000	9:100472711-100474000	ENSG00000241697,ENSG00000251349
chr9	100575879	100576108	9:100575879-100576108	ENSG00000200966,ENSG00000170681
chr9	100595641	100595964	9:100595641-100595964	ENSG00000200966
chr9	100597438	100597727	9:100597438-100597727	ENSG00000200966
chr9	100598641	100599170	9:100598641-100599170	ENSG00000200966,ENSG00000170681
chr9	100601171	100601518	9:100601171-100601518	-
chr9	100670985	100671210	9:100670985-100671210	ENSG00000148123,ENSG00000229541,ENSG00000237999
chr9	100689793	100689993	9:100689793-100689993	ENSG00000237999
chr9	100890294	100890772	9:100890294-100890772	ENSG00000238143,ENSG00000148123,ENSG00000229541,ENSG00000230161,ENSG00000237999
chr9	101311727	101312094	9:101311727-101312094	ENSG00000230328,ENSG00000236763,ENSG00000227411,ENSG00000253041,ENSG00000238143,ENSG00000148123,ENSG00000237999
chr9	101397591	101400377	9:101397591-101400377	ENSG00000286243,ENSG00000233055,ENSG00000165152,ENSG00000270982,ENSG00000136872,ENSG00000136870,ENSG00000136897,ENSG00000234502,ENSG00000230328,ENSG00000236763,ENSG00000136881,ENSG00000227411,ENSG00000253041,ENSG00000238143,ENSG00000148123,ENSG00000229541,ENSG00000237999
chr9	101449057	101449591	9:101449057-101449591	ENSG00000270982,ENSG00000136872
chr9	101455740	101456089	9:101455740-101456089	ENSG00000270982
chr9	101459001	101459397	9:101459001-101459397	ENSG00000233055,ENSG00000225376,ENSG00000270982,ENSG00000136872
chr9	101463406	101463829	9:101463406-101463829	ENSG00000233055,ENSG00000225376
chr9	101465368	101465615	9:101465368-101465615	ENSG00000225376
chr9	101466269	101466534	9:101466269-101466534	ENSG00000225376
chr9	101529814	101530530	9:101529814-101530530	ENSG00000155827,ENSG00000233055,ENSG00000165152,ENSG00000225376,ENSG00000270982,ENSG00000136872,ENSG00000234502
chr9	101533246	101534241	9:101533246-101534241	ENSG00000286243,ENSG00000238882,ENSG00000230418,ENSG00000230302,ENSG00000155827,ENSG00000233055,ENSG00000165152,ENSG00000225376,ENSG00000270982,ENSG00000136872,ENSG00000136870,ENSG00000136897,ENSG00000234502,ENSG00000230328,ENSG00000236763,ENSG00000136881,ENSG00000227411,ENSG00000253041,ENSG00000238143,ENSG00000148123
chr9	101576752	101577495	9:101576752-101577495	ENSG00000286243,ENSG00000230418,ENSG00000230302
chr9	101578123	101579069	9:101578123-101579069	ENSG00000253031,ENSG00000226566,ENSG00000225564,ENSG00000229830,ENSG00000155833,ENSG00000234269,ENSG00000232242,ENSG00000204250,ENSG00000235901,ENSG00000286243,ENSG00000238882,ENSG00000230418,ENSG00000230302,ENSG00000188386,ENSG00000198785,ENSG00000155827,ENSG00000233055,ENSG00000165152,ENSG00000225376,ENSG00000270982,ENSG00000136872,ENSG00000234502,ENSG00000230328,ENSG00000236763,ENSG00000136881,ENSG00000227411,ENSG00000253041,ENSG00000238143,ENSG00000148123,ENSG00000229541,ENSG00000230161,ENSG00000237999
chr9	101579754	101580454	9:101579754-101580454	ENSG00000229830,ENSG00000155833,ENSG00000234269,ENSG00000232242,ENSG00000204250,ENSG00000235901,ENSG00000286243,ENSG00000238882,ENSG00000230418,ENSG00000230302,ENSG00000188386,ENSG00000198785,ENSG00000233055,ENSG00000230328,ENSG00000236763,ENSG00000227411,ENSG00000238143,ENSG00000148123,ENSG00000229541
chr9	101582704	101582974	9:101582704-101582974	-
chr9	101585630	101586232	9:101585630-101586232	ENSG00000229830,ENSG00000155833,ENSG00000234269,ENSG00000232242,ENSG00000204250,ENSG00000235901,ENSG00000286243,ENSG00000238882,ENSG00000230418,ENSG00000230302,ENSG00000188386,ENSG00000198785,ENSG00000234502,ENSG00000230328,ENSG00000236763,ENSG00000227411,ENSG00000229541
chr9	101586584	101587090	9:101586584-101587090	ENSG00000234269,ENSG00000204250,ENSG00000235901,ENSG00000286243,ENSG00000238882,ENSG00000230302,ENSG00000188386,ENSG00000198785
chr9	101590062	101590365	9:101590062-101590365	ENSG00000188386,ENSG00000198785
chr9	101602185	101602570	9:101602185-101602570	ENSG00000188386,ENSG00000198785
chr9	101625886	101626700	9:101625886-101626700	ENSG00000232242,ENSG00000238882,ENSG00000230418,ENSG00000230302,ENSG00000198785
chr9	101629537	101630064	9:101629537-101630064	ENSG00000232242,ENSG00000238882,ENSG00000230418,ENSG00000230302,ENSG00000198785
chr9	101635534	101635866	9:101635534-101635866	ENSG00000238882,ENSG00000198785
chr9	101636207	101636673	9:101636207-101636673	ENSG00000234269,ENSG00000204250,ENSG00000235901,ENSG00000286243,ENSG00000238882,ENSG00000230418,ENSG00000230302,ENSG00000198785
chr9	101673013	101673266	9:101673013-101673266	-
chr9	101674110	101674607	9:101674110-101674607	ENSG00000229830,ENSG00000232242,ENSG00000204250,ENSG00000235901,ENSG00000286243,ENSG00000238882,ENSG00000230418,ENSG00000230302,ENSG00000198785
chr9	101674881	101675183	9:101674881-101675183	ENSG00000234269,ENSG00000232242,ENSG00000204250,ENSG00000235901,ENSG00000286243,ENSG00000238882,ENSG00000230418,ENSG00000230302,ENSG00000198785
chr9	101705117	101705693	9:101705117-101705693	ENSG00000155833,ENSG00000232242,ENSG00000204250,ENSG00000235901,ENSG00000286243,ENSG00000238882,ENSG00000230418,ENSG00000230302,ENSG00000198785,ENSG00000229541
chr9	101706405	101706733	9:101706405-101706733	ENSG00000204250,ENSG00000235901,ENSG00000238882,ENSG00000230418,ENSG00000230302,ENSG00000198785
chr9	101707822	101708081	9:101707822-101708081	ENSG00000238882,ENSG00000230418,ENSG00000230302,ENSG00000198785
chr9	103397916	103398116	9:103397916-103398116	ENSG00000253031,ENSG00000226566,ENSG00000225564,ENSG00000229830,ENSG00000155833,ENSG00000234269
chr9	103407370	103407659	9:103407370-103407659	ENSG00000226566,ENSG00000225564,ENSG00000155833
chr9	103789831	103790031	9:103789831-103790031	ENSG00000203396,ENSG00000253031,ENSG00000234269
chr9	103798535	103799044	9:103798535-103799044	ENSG00000235248,ENSG00000273423,ENSG00000136839,ENSG00000276119,ENSG00000277556,ENSG00000237443,ENSG00000186943,ENSG00000204246,ENSG00000148136,ENSG00000283001,ENSG00000186881,ENSG00000203396,ENSG00000242111,ENSG00000253031,ENSG00000226566,ENSG00000225564,ENSG00000229830,ENSG00000155833,ENSG00000234269,ENSG00000232242,ENSG00000204250,ENSG00000235901,ENSG00000286243
chr9	103945156	103945406	9:103945156-103945406	ENSG00000203396,ENSG00000242111,ENSG00000253031
chr9	103977142	103977490	9:103977142-103977490	ENSG00000203396,ENSG00000242111,ENSG00000285483
chr9	103978349	103979057	9:103978349-103979057	ENSG00000235248,ENSG00000273423,ENSG00000136839,ENSG00000277556,ENSG00000237443,ENSG00000186943,ENSG00000204246,ENSG00000148136,ENSG00000283001,ENSG00000186881,ENSG00000203396,ENSG00000242111,ENSG00000285483,ENSG00000253031,ENSG00000226566,ENSG00000225564,ENSG00000229830,ENSG00000155833,ENSG00000234269,ENSG00000232242,ENSG00000238882
chr9	103985013	103985500	9:103985013-103985500	ENSG00000273423,ENSG00000136839,ENSG00000276119,ENSG00000277556,ENSG00000237443,ENSG00000186943,ENSG00000204246,ENSG00000148136,ENSG00000283001,ENSG00000186881,ENSG00000203396,ENSG00000242111,ENSG00000285483,ENSG00000253031,ENSG00000225564,ENSG00000229830,ENSG00000155833,ENSG00000234269,ENSG00000204250,ENSG00000235901
chr9	104009850	104010268	9:104009850-104010268	ENSG00000203396,ENSG00000242111,ENSG00000285483,ENSG00000253031,ENSG00000155833,ENSG00000238882
chr9	104027265	104027693	9:104027265-104027693	ENSG00000203396,ENSG00000242111,ENSG00000253031
chr9	104082126	104082630	9:104082126-104082630	ENSG00000242111,ENSG00000136824,ENSG00000270332
chr9	104091646	104092055	9:104091646-104092055	ENSG00000136824,ENSG00000270332
chr9	104092909	104095133	9:104092909-104095133	ENSG00000273423,ENSG00000136839,ENSG00000204246,ENSG00000148136,ENSG00000283001,ENSG00000186881,ENSG00000203396,ENSG00000242111,ENSG00000136824,ENSG00000270332,ENSG00000253031,ENSG00000229830,ENSG00000155833,ENSG00000234269
chr9	104682587	104682975	9:104682587-104682975	ENSG00000179055,ENSG00000235248,ENSG00000273423,ENSG00000136839,ENSG00000276119,ENSG00000277556,ENSG00000237443,ENSG00000186943,ENSG00000204246,ENSG00000148136,ENSG00000283001,ENSG00000186881
chr9	104733212	104733588	9:104733212-104733588	ENSG00000188712,ENSG00000179055,ENSG00000235248,ENSG00000273423,ENSG00000136839,ENSG00000277556,ENSG00000237443,ENSG00000186943,ENSG00000204246,ENSG00000148136,ENSG00000283001,ENSG00000186881
chr9	104740588	104740943	9:104740588-104740943	ENSG00000136783,ENSG00000188712,ENSG00000276119
chr9	104743328	104743995	9:104743328-104743995	ENSG00000136783,ENSG00000188712,ENSG00000179055,ENSG00000235248,ENSG00000273423,ENSG00000136839,ENSG00000276119,ENSG00000277556,ENSG00000237443,ENSG00000186943,ENSG00000204246,ENSG00000148136,ENSG00000283001,ENSG00000186881,ENSG00000203396,ENSG00000242111,ENSG00000229830
chr9	104746774	104748978	9:104746774-104748978	ENSG00000165028,ENSG00000136783,ENSG00000188712,ENSG00000179055,ENSG00000235248,ENSG00000273423,ENSG00000136839,ENSG00000276119,ENSG00000277556,ENSG00000237443,ENSG00000186943,ENSG00000204246,ENSG00000148136,ENSG00000283001,ENSG00000186881,ENSG00000203396,ENSG00000242111
chr9	104750341	104750846	9:104750341-104750846	ENSG00000165028,ENSG00000136783
chr9	104763554	104764667	9:104763554-104764667	ENSG00000165028,ENSG00000136783
chr9	104765205	104765908	9:104765205-104765908	ENSG00000165028
chr9	104769590	104770182	9:104769590-104770182	ENSG00000165028
chr9	104772774	104773014	9:104772774-104773014	-
chr9	104775037	104776003	9:104775037-104776003	ENSG00000165028,ENSG00000188712,ENSG00000179055,ENSG00000235248,ENSG00000273423,ENSG00000136839,ENSG00000276119,ENSG00000277556,ENSG00000237443,ENSG00000186943,ENSG00000204246,ENSG00000148136,ENSG00000283001,ENSG00000186881,ENSG00000203396,ENSG00000242111
chr9	104777076	104777372	9:104777076-104777372	-
chr9	104780081	104781556	9:104780081-104781556	-
chr9	104784053	104784556	9:104784053-104784556	-
chr9	104829715	104830608	9:104829715-104830608	ENSG00000165029,ENSG00000273423,ENSG00000276119,ENSG00000186943
chr9	104835012	104835579	9:104835012-104835579	ENSG00000165029
chr9	104836195	104836449	9:104836195-104836449	ENSG00000165029
chr9	104840855	104841101	9:104840855-104841101	-
chr9	104842085	104842424	9:104842085-104842424	-
chr9	104850797	104851327	9:104850797-104851327	-
chr9	104860018	104860841	9:104860018-104860841	-
chr9	104861286	104861871	9:104861286-104861871	-
chr9	104863131	104863675	9:104863131-104863675	-
chr9	104866182	104866631	9:104866182-104866631	-
chr9	104868737	104869682	9:104868737-104869682	ENSG00000232486,ENSG00000226334,ENSG00000273423,ENSG00000276119,ENSG00000277556,ENSG00000237443,ENSG00000186943,ENSG00000204246,ENSG00000283001,ENSG00000186881,ENSG00000203396,ENSG00000234269
chr9	104871894	104872255	9:104871894-104872255	-
chr9	104873008	104873816	9:104873008-104873816	ENSG00000226334,ENSG00000235248,ENSG00000273423,ENSG00000136839,ENSG00000277556,ENSG00000237443,ENSG00000186943,ENSG00000148136,ENSG00000283001,ENSG00000186881,ENSG00000203396
chr9	104909805	104910300	9:104909805-104910300	-
chr9	104911173	104911373	9:104911173-104911373	-
chr9	104914481	104914681	9:104914481-104914681	-
chr9	104921574	104921781	9:104921574-104921781	ENSG00000226334
chr9	104926246	104926989	9:104926246-104926989	ENSG00000230013,ENSG00000226334,ENSG00000165029
chr9	104927062	104928530	9:104927062-104928530	ENSG00000226334,ENSG00000165029
chr9	104961150	104961685	9:104961150-104961685	ENSG00000230013
chr9	104968048	104968796	9:104968048-104968796	ENSG00000230013,ENSG00000226334,ENSG00000165029
chr9	104984209	104984409	9:104984209-104984409	-
chr9	104989669	104990025	9:104989669-104990025	ENSG00000230013
chr9	104990755	104992188	9:104990755-104992188	ENSG00000230013
chr9	104993150	104993657	9:104993150-104993657	ENSG00000230013
chr9	105005251	105005569	9:105005251-105005569	-
chr9	105006543	105007796	9:105006543-105007796	ENSG00000232486,ENSG00000201583,ENSG00000230013,ENSG00000273423,ENSG00000136839,ENSG00000276119,ENSG00000237443,ENSG00000186943,ENSG00000204246,ENSG00000148136,ENSG00000283001,ENSG00000186881,ENSG00000203396,ENSG00000242111
chr9	105027132	105027431	9:105027132-105027431	-
chr9	105052298	105052794	9:105052298-105052794	-
chr9	105053006	105053592	9:105053006-105053592	ENSG00000201583,ENSG00000230013,ENSG00000237443,ENSG00000186943,ENSG00000204246,ENSG00000148136
chr9	105063425	105065240	9:105063425-105065240	ENSG00000201583,ENSG00000230013
chr9	105066280	105066912	9:105066280-105066912	ENSG00000201583
chr9	105114638	105115891	9:105114638-105115891	ENSG00000232486,ENSG00000201583,ENSG00000235248,ENSG00000273423,ENSG00000136839,ENSG00000277556,ENSG00000237443,ENSG00000186943,ENSG00000204246,ENSG00000148136,ENSG00000283001,ENSG00000186881,ENSG00000242111,ENSG00000229830
chr9	105116118	105116318	9:105116118-105116318	ENSG00000201583
chr9	105127733	105128203	9:105127733-105128203	ENSG00000201583
chr9	105141621	105142171	9:105141621-105142171	ENSG00000201583,ENSG00000277556
chr9	105142412	105143224	9:105142412-105143224	ENSG00000201583
chr9	105144164	105144396	9:105144164-105144396	-
chr9	105154516	105155429	9:105154516-105155429	ENSG00000201583
chr9	105157032	105157617	9:105157032-105157617	-
chr9	105181011	105181211	9:105181011-105181211	-
chr9	105187803	105188021	9:105187803-105188021	-
chr9	105191605	105192349	9:105191605-105192349	ENSG00000232486,ENSG00000070214,ENSG00000286536,ENSG00000235248,ENSG00000273423,ENSG00000136839,ENSG00000277556,ENSG00000237443,ENSG00000186943,ENSG00000204246,ENSG00000148136,ENSG00000203396
chr9	105194914	105195573	9:105194914-105195573	-
chr9	105236342	105236542	9:105236342-105236542	ENSG00000070214,ENSG00000286536
chr9	105243586	105243962	9:105243586-105243962	ENSG00000070214,ENSG00000286536
chr9	105244117	105246010	9:105244117-105246010	ENSG00000070214,ENSG00000286536
chr9	105255481	105255766	9:105255481-105255766	-
chr9	105299373	105299883	9:105299373-105299883	ENSG00000070214
chr9	105305936	105306327	9:105305936-105306327	-
chr9	105385362	105385813	9:105385362-105385813	ENSG00000070214
chr9	105415542	105415754	9:105415542-105415754	-
chr9	105444125	105444612	9:105444125-105444612	ENSG00000106701
chr9	105445406	105445698	9:105445406-105445698	ENSG00000106701
chr9	105447597	105448726	9:105447597-105448726	ENSG00000232486,ENSG00000106692,ENSG00000228317,ENSG00000229419,ENSG00000106701
chr9	105480737	105481013	9:105480737-105481013	-
chr9	105500145	105501088	9:105500145-105501088	ENSG00000232486,ENSG00000106692,ENSG00000228317,ENSG00000229419,ENSG00000106701,ENSG00000273423,ENSG00000276119,ENSG00000277556,ENSG00000186943,ENSG00000204246,ENSG00000148136
chr9	105509943	105510398	9:105509943-105510398	ENSG00000229419
chr9	105557643	105558731	9:105557643-105558731	ENSG00000106692,ENSG00000228317,ENSG00000229419
chr9	105609035	105609346	9:105609035-105609346	-
chr9	105656021	105656901	9:105656021-105656901	ENSG00000186051,ENSG00000279609
chr9	105672846	105673330	9:105672846-105673330	ENSG00000232486,ENSG00000228366,ENSG00000186051,ENSG00000279609
chr9	105693163	105695712	9:105693163-105695712	ENSG00000232486,ENSG00000228366,ENSG00000095209,ENSG00000186051,ENSG00000279609
chr9	105718422	105718867	9:105718422-105718867	ENSG00000232486,ENSG00000228366,ENSG00000095209
chr9	105858247	105858672	9:105858247-105858672	ENSG00000228948,ENSG00000232486
chr9	105877711	105877935	9:105877711-105877935	-
chr9	105881742	105882064	9:105881742-105882064	-
chr9	105883780	105884348	9:105883780-105884348	ENSG00000237062,ENSG00000277889,ENSG00000229297,ENSG00000225002,ENSG00000228948,ENSG00000232486
chr9	105889300	105889533	9:105889300-105889533	-
chr9	105890542	105890742	9:105890542-105890742	-
chr9	106023415	106024187	9:106023415-106024187	ENSG00000277889,ENSG00000225002,ENSG00000234323
chr9	106219021	106219221	9:106219021-106219221	ENSG00000225002
chr9	106307556	106308198	9:106307556-106308198	ENSG00000200131,ENSG00000237062,ENSG00000277889,ENSG00000229297,ENSG00000225002,ENSG00000234323,ENSG00000232486
chr9	106309097	106309430	9:106309097-106309430	ENSG00000277889,ENSG00000229297,ENSG00000234323
chr9	106310721	106311197	9:106310721-106311197	ENSG00000237062,ENSG00000277889,ENSG00000229297,ENSG00000225002,ENSG00000234323
chr9	106480535	106480816	9:106480535-106480816	ENSG00000234323
chr9	106482598	106483192	9:106482598-106483192	ENSG00000200131,ENSG00000237062,ENSG00000277889,ENSG00000229297,ENSG00000225002,ENSG00000234323
chr9	106506203	106506863	9:106506203-106506863	ENSG00000229297,ENSG00000234323
chr9	106752530	106754003	9:106752530-106754003	ENSG00000231562,ENSG00000148143,ENSG00000212276,ENSG00000228143,ENSG00000200131,ENSG00000237062,ENSG00000277889,ENSG00000229297,ENSG00000225002,ENSG00000234323
chr9	106779820	106780423	9:106779820-106780423	ENSG00000231562,ENSG00000148143,ENSG00000212276,ENSG00000228143,ENSG00000200131,ENSG00000237062,ENSG00000277889,ENSG00000229297
chr9	106816206	106817050	9:106816206-106817050	ENSG00000231562,ENSG00000148143,ENSG00000212276,ENSG00000228143,ENSG00000200131,ENSG00000237062,ENSG00000277889,ENSG00000229297,ENSG00000225002,ENSG00000234323
chr9	106863197	106863514	9:106863197-106863514	ENSG00000231562,ENSG00000148143,ENSG00000212276
chr9	106893041	106893599	9:106893041-106893599	ENSG00000231562,ENSG00000148143,ENSG00000212276,ENSG00000200131
chr9	107046723	107047020	9:107046723-107047020	ENSG00000231562
chr9	107060038	107060523	9:107060038-107060523	ENSG00000231562
chr9	107088255	107088481	9:107088255-107088481	-
chr9	107095835	107096069	9:107095835-107096069	ENSG00000226047,ENSG00000230782
chr9	107111784	107111984	9:107111784-107111984	ENSG00000226047,ENSG00000225531,ENSG00000223615,ENSG00000230782
chr9	107112375	107112652	9:107112375-107112652	ENSG00000226047,ENSG00000225531,ENSG00000223615,ENSG00000230782
chr9	107112756	107113398	9:107112756-107113398	ENSG00000226047,ENSG00000225531,ENSG00000223615,ENSG00000231562,ENSG00000230782
chr9	107114340	107114540	9:107114340-107114540	ENSG00000226047,ENSG00000225531,ENSG00000223615,ENSG00000230782
chr9	107172227	107172527	9:107172227-107172527	ENSG00000226535
chr9	107213469	107213944	9:107213469-107213944	-
chr9	107218902	107219298	9:107218902-107219298	-
chr9	107260455	107260896	9:107260455-107260896	ENSG00000119318
chr9	107281827	107282027	9:107281827-107282027	ENSG00000119318
chr9	107282248	107284472	9:107282248-107284472	ENSG00000119318
chr9	107286169	107286369	9:107286169-107286369	ENSG00000119318
chr9	107290181	107290381	9:107290181-107290381	-
chr9	107292975	107293301	9:107292975-107293301	-
chr9	107397368	107397785	9:107397368-107397785	-
chr9	107422214	107422551	9:107422214-107422551	ENSG00000287233,ENSG00000226825
chr9	107425095	107425566	9:107425095-107425566	ENSG00000213558,ENSG00000287233,ENSG00000226825
chr9	107465316	107466377	9:107465316-107466377	ENSG00000199905,ENSG00000213558,ENSG00000226825
chr9	107478913	107479155	9:107478913-107479155	ENSG00000199905
chr9	107480327	107480965	9:107480327-107480965	ENSG00000136826,ENSG00000199905,ENSG00000213558
chr9	107481174	107481596	9:107481174-107481596	ENSG00000136826,ENSG00000199905
chr9	107482122	107482467	9:107482122-107482467	ENSG00000136826,ENSG00000199905
chr9	107483531	107484559	9:107483531-107484559	ENSG00000136826,ENSG00000199905
chr9	107486771	107489166	9:107486771-107489166	ENSG00000136826,ENSG00000199905
chr9	107489218	107491430	9:107489218-107491430	ENSG00000136826
chr9	107497020	107497331	9:107497020-107497331	ENSG00000136826
chr9	107502291	107502491	9:107502291-107502491	-
chr9	107504767	107505187	9:107504767-107505187	-
chr9	107513186	107514164	9:107513186-107514164	ENSG00000236005
chr9	107530705	107531065	9:107530705-107531065	ENSG00000236005
chr9	107547230	107547610	9:107547230-107547610	ENSG00000227350
chr9	107548227	107548825	9:107548227-107548825	ENSG00000227350,ENSG00000236005,ENSG00000213558
chr9	107549187	107549423	9:107549187-107549423	ENSG00000227350
chr9	107571062	107571558	9:107571062-107571558	-
chr9	107587221	107587926	9:107587221-107587926	-
chr9	107595039	107595402	9:107595039-107595402	-
chr9	107612039	107612638	9:107612039-107612638	ENSG00000202308
chr9	107615322	107615747	9:107615322-107615747	-
chr9	107635668	107636238	9:107635668-107636238	-
chr9	107637427	107638304	9:107637427-107638304	ENSG00000202308
chr9	107638849	107639905	9:107638849-107639905	ENSG00000202308
chr9	107644973	107645506	9:107644973-107645506	ENSG00000202308
chr9	107674683	107676436	9:107674683-107676436	ENSG00000222558,ENSG00000202308
chr9	107683560	107683977	9:107683560-107683977	ENSG00000202308
chr9	107684227	107684583	9:107684227-107684583	ENSG00000202308
chr9	107685289	107685702	9:107685289-107685702	-
chr9	107686023	107686234	9:107686023-107686234	-
chr9	107700647	107700937	9:107700647-107700937	-
chr9	107707934	107708328	9:107707934-107708328	-
chr9	107712378	107712859	9:107712378-107712859	ENSG00000202308
chr9	107738907	107739107	9:107738907-107739107	-
chr9	107744613	107744813	9:107744613-107744813	-
chr9	107749816	107750444	9:107749816-107750444	-
chr9	107750519	107751154	9:107750519-107751154	ENSG00000222558
chr9	107751729	107752307	9:107751729-107752307	-
chr9	107755091	107755754	9:107755091-107755754	ENSG00000231293,ENSG00000244104,ENSG00000222558,ENSG00000202308
chr9	107760552	107761520	9:107760552-107761520	ENSG00000231678,ENSG00000230030,ENSG00000231293,ENSG00000244104,ENSG00000222558,ENSG00000202308,ENSG00000213558
chr9	107774074	107774517	9:107774074-107774517	ENSG00000222558
chr9	107782293	107783058	9:107782293-107783058	ENSG00000222558
chr9	107810504	107810941	9:107810504-107810941	ENSG00000244104,ENSG00000222558
chr9	107841014	107841656	9:107841014-107841656	ENSG00000233727,ENSG00000231293,ENSG00000244104,ENSG00000222558
chr9	107848076	107848284	9:107848076-107848284	ENSG00000233727,ENSG00000231293
chr9	107848660	107849034	9:107848660-107849034	ENSG00000233727,ENSG00000231293
chr9	107849184	107849605	9:107849184-107849605	ENSG00000233727,ENSG00000231293
chr9	107860260	107860475	9:107860260-107860475	-
chr9	107861577	107861901	9:107861577-107861901	ENSG00000233727
chr9	107862371	107862666	9:107862371-107862666	ENSG00000233727
chr9	107866885	107867480	9:107866885-107867480	-
chr9	107868070	107868784	9:107868070-107868784	ENSG00000233727,ENSG00000231293
chr9	107874170	107874501	9:107874170-107874501	-
chr9	107874575	107875508	9:107874575-107875508	-
chr9	107875561	107876268	9:107875561-107876268	-
chr9	107878487	107878884	9:107878487-107878884	-
chr9	107883627	107884440	9:107883627-107884440	ENSG00000222459,ENSG00000233727,ENSG00000231293,ENSG00000222558
chr9	107907301	107907602	9:107907301-107907602	ENSG00000222459
chr9	107928938	107929860	9:107928938-107929860	ENSG00000222459
chr9	107931841	107932437	9:107931841-107932437	ENSG00000236783,ENSG00000222459
chr9	107933007	107933450	9:107933007-107933450	ENSG00000222459
chr9	107946778	107947014	9:107946778-107947014	-
chr9	107949103	107949416	9:107949103-107949416	ENSG00000236783
chr9	107960914	107961276	9:107960914-107961276	ENSG00000236783
chr9	107976663	107977235	9:107976663-107977235	ENSG00000236783,ENSG00000222459
chr9	107981873	107982465	9:107981873-107982465	ENSG00000236783
chr9	107982721	107983719	9:107982721-107983719	ENSG00000236783
chr9	107989495	107989858	9:107989495-107989858	-
chr9	107992190	107992674	9:107992190-107992674	-
chr9	107994527	107995140	9:107994527-107995140	ENSG00000236783
chr9	108002590	108003062	9:108002590-108003062	-
chr9	108012971	108013188	9:108012971-108013188	-
chr9	108014399	108014756	9:108014399-108014756	-
chr9	108017632	108018195	9:108017632-108018195	ENSG00000230030,ENSG00000237360,ENSG00000222459
chr9	108040663	108041262	9:108040663-108041262	ENSG00000213557
chr9	108041481	108042114	9:108041481-108042114	ENSG00000237360,ENSG00000213557
chr9	108050082	108050363	9:108050082-108050363	-
chr9	108055948	108056490	9:108055948-108056490	-
chr9	108056776	108057094	9:108056776-108057094	-
chr9	108057336	108057989	9:108057336-108057989	-
chr9	108070022	108070323	9:108070022-108070323	ENSG00000237360
chr9	108073877	108074241	9:108073877-108074241	ENSG00000237360
chr9	108078838	108079239	9:108078838-108079239	ENSG00000237360
chr9	108083927	108084282	9:108083927-108084282	ENSG00000237360
chr9	108113569	108114034	9:108113569-108114034	ENSG00000237360
chr9	108156613	108156870	9:108156613-108156870	-
chr9	108181441	108181814	9:108181441-108181814	-
chr9	108182740	108183890	9:108182740-108183890	ENSG00000230030,ENSG00000237360
chr9	108184828	108185249	9:108184828-108185249	ENSG00000230030
chr9	108191046	108191678	9:108191046-108191678	ENSG00000230030,ENSG00000237360
chr9	108197971	108198382	9:108197971-108198382	-
chr9	108213572	108213916	9:108213572-108213916	ENSG00000230030
chr9	108217420	108217811	9:108217420-108217811	ENSG00000230030
chr9	108269381	108269987	9:108269381-108269987	ENSG00000230030
chr9	108272016	108272770	9:108272016-108272770	ENSG00000230030
chr9	108297081	108297510	9:108297081-108297510	-
chr9	108300927	108301267	9:108300927-108301267	-
chr9	108316599	108317015	9:108316599-108317015	-
chr9	108412583	108412994	9:108412583-108412994	-
chr9	108436061	108436930	9:108436061-108436930	-
chr9	108441717	108442125	9:108441717-108442125	-
chr9	108468488	108468688	9:108468488-108468688	-
chr9	108469478	108470314	9:108469478-108470314	ENSG00000187003,ENSG00000231678,ENSG00000230030,ENSG00000213558
chr9	108477503	108477743	9:108477503-108477743	-
chr9	108478413	108479512	9:108478413-108479512	ENSG00000231678,ENSG00000213558
chr9	108486774	108487134	9:108486774-108487134	-
chr9	108534782	108535035	9:108534782-108535035	-
chr9	108542028	108542383	9:108542028-108542383	-
chr9	108543268	108543835	9:108543268-108543835	ENSG00000231678,ENSG00000213558
chr9	108565881	108566245	9:108565881-108566245	-
chr9	108569768	108569968	9:108569768-108569968	-
chr9	108579911	108580438	9:108579911-108580438	ENSG00000231678,ENSG00000213558
chr9	108586513	108586784	9:108586513-108586784	-
chr9	108587987	108588751	9:108587987-108588751	ENSG00000231678
chr9	108615281	108615620	9:108615281-108615620	-
chr9	108622129	108623069	9:108622129-108623069	ENSG00000231678,ENSG00000169253
chr9	108631728	108632361	9:108631728-108632361	ENSG00000231678,ENSG00000169253
chr9	108727652	108727990	9:108727652-108727990	ENSG00000231678
chr9	108761835	108762063	9:108761835-108762063	-
chr9	108766609	108766917	9:108766609-108766917	-
chr9	108780759	108781314	9:108780759-108781314	-
chr9	108784181	108784481	9:108784181-108784481	-
chr9	108811968	108812206	9:108811968-108812206	-
chr9	108813997	108814261	9:108813997-108814261	ENSG00000187003
chr9	108816041	108816604	9:108816041-108816604	ENSG00000187003,ENSG00000148156,ENSG00000231810
chr9	108818379	108818904	9:108818379-108818904	ENSG00000187003,ENSG00000148156,ENSG00000213556,ENSG00000231810
chr9	108834928	108836205	9:108834928-108836205	ENSG00000187003,ENSG00000148156,ENSG00000213556
chr9	108842803	108843207	9:108842803-108843207	ENSG00000187003,ENSG00000148156,ENSG00000213556
chr9	108933282	108935123	9:108933282-108935123	ENSG00000119328,ENSG00000070061
chr9	108994654	108995120	9:108994654-108995120	ENSG00000207698,ENSG00000199331
chr9	109010613	109011059	9:109010613-109011059	ENSG00000207698,ENSG00000199331,ENSG00000119326
chr9	109011190	109011622	9:109011190-109011622	ENSG00000119326
chr9	109011979	109014036	9:109011979-109014036	ENSG00000200106,ENSG00000207698,ENSG00000199331,ENSG00000119326,ENSG00000119328,ENSG00000070061
chr9	109017496	109017781	9:109017496-109017781	ENSG00000207698,ENSG00000199331,ENSG00000119326
chr9	109020628	109020930	9:109020628-109020930	ENSG00000207698,ENSG00000199331
chr9	109086199	109086629	9:109086199-109086629	ENSG00000207698,ENSG00000199331,ENSG00000106771
chr9	109101722	109102334	9:109101722-109102334	ENSG00000207698,ENSG00000199331,ENSG00000106771
chr9	109107601	109108787	9:109107601-109108787	ENSG00000207698,ENSG00000199331,ENSG00000106771
chr9	109110726	109111101	9:109110726-109111101	ENSG00000207698,ENSG00000199331,ENSG00000106771
chr9	109117824	109118231	9:109117824-109118231	ENSG00000207698,ENSG00000199331,ENSG00000106771
chr9	109118669	109120414	9:109118669-109120414	ENSG00000200106,ENSG00000260230,ENSG00000207698,ENSG00000199331,ENSG00000106771,ENSG00000119328,ENSG00000070061
chr9	109143931	109144292	9:109143931-109144292	ENSG00000200106,ENSG00000260230
chr9	109244565	109244873	9:109244565-109244873	ENSG00000237124,ENSG00000200106
chr9	109251336	109251907	9:109251336-109251907	ENSG00000237124,ENSG00000200106
chr9	109315505	109316357	9:109315505-109316357	ENSG00000207329,ENSG00000237124,ENSG00000200106,ENSG00000095203
chr9	109320034	109320595	9:109320034-109320595	ENSG00000207329,ENSG00000237124,ENSG00000200106,ENSG00000095203
chr9	109320655	109321327	9:109320655-109321327	ENSG00000207329,ENSG00000237124,ENSG00000200106,ENSG00000095203
chr9	109439956	109441450	9:109439956-109441450	ENSG00000213539,ENSG00000263861,ENSG00000070159
chr9	109463790	109464339	9:109463790-109464339	ENSG00000213539,ENSG00000263861,ENSG00000070159
chr9	109467729	109468423	9:109467729-109468423	ENSG00000213539,ENSG00000263861,ENSG00000070159,ENSG00000237124,ENSG00000200106
chr9	109468943	109469272	9:109468943-109469272	ENSG00000213539,ENSG00000263861,ENSG00000070159
chr9	109469613	109470067	9:109469613-109470067	ENSG00000213539,ENSG00000263861,ENSG00000070159
chr9	109873628	109873934	9:109873628-109873934	ENSG00000157654
chr9	109886626	109887167	9:109886626-109887167	ENSG00000232939
chr9	109887214	109887440	9:109887214-109887440	-
chr9	109895397	109895984	9:109895397-109895984	ENSG00000188959,ENSG00000232939
chr9	109896194	109896666	9:109896194-109896666	ENSG00000188959,ENSG00000232939
chr9	109903568	109903825	9:109903568-109903825	-
chr9	109956791	109956995	9:109956791-109956995	-
chr9	109957051	109957352	9:109957051-109957352	-
chr9	109966338	109966570	9:109966338-109966570	-
chr9	109967155	109968121	9:109967155-109968121	ENSG00000232939
chr9	109968197	109968725	9:109968197-109968725	ENSG00000232939
chr9	109969110	109969469	9:109969110-109969469	-
chr9	109971779	109972871	9:109971779-109972871	ENSG00000223238,ENSG00000171133,ENSG00000274263,ENSG00000227531,ENSG00000223918,ENSG00000030304,ENSG00000206658,ENSG00000188959,ENSG00000228053,ENSG00000232939,ENSG00000213539,ENSG00000263861,ENSG00000157654,ENSG00000237124,ENSG00000200106,ENSG00000199331,ENSG00000187003
chr9	109973997	109975058	9:109973997-109975058	ENSG00000206658,ENSG00000188959,ENSG00000232939,ENSG00000213539,ENSG00000157654
chr9	110021812	110022405	9:110021812-110022405	ENSG00000188959,ENSG00000228053,ENSG00000232939,ENSG00000157654
chr9	110025620	110025910	9:110025620-110025910	ENSG00000228053
chr9	110047556	110050098	9:110047556-110050098	ENSG00000157654
chr9	110050914	110051879	9:110050914-110051879	ENSG00000157654
chr9	110064460	110065972	9:110064460-110065972	-
chr9	110066840	110067273	9:110066840-110067273	-
chr9	110069721	110070198	9:110069721-110070198	-
chr9	110098825	110099139	9:110098825-110099139	ENSG00000157654
chr9	110110183	110110505	9:110110183-110110505	-
chr9	110128655	110129109	9:110128655-110129109	ENSG00000157654
chr9	110143422	110144430	9:110143422-110144430	ENSG00000157654
chr9	110146322	110146902	9:110146322-110146902	ENSG00000157654
chr9	110148339	110148809	9:110148339-110148809	ENSG00000157654
chr9	110152865	110153292	9:110152865-110153292	ENSG00000157654
chr9	110156405	110157424	9:110156405-110157424	ENSG00000188959,ENSG00000232939
chr9	110170919	110171311	9:110170919-110171311	ENSG00000188959
chr9	110179789	110180030	9:110179789-110180030	ENSG00000188959
chr9	110189014	110189361	9:110189014-110189361	ENSG00000188959
chr9	110255198	110257926	9:110255198-110257926	ENSG00000206658,ENSG00000136810,ENSG00000188959
chr9	110258042	110258306	9:110258042-110258306	ENSG00000136810
chr9	110258761	110259126	9:110258761-110259126	ENSG00000206658,ENSG00000136810
chr9	110282444	110282831	9:110282444-110282831	ENSG00000206658
chr9	110309637	110310077	9:110309637-110310077	ENSG00000206658
chr9	110329867	110330189	9:110329867-110330189	ENSG00000206658,ENSG00000204193
chr9	110446146	110446524	9:110446146-110446524	ENSG00000206658
chr9	110447490	110447761	9:110447490-110447761	ENSG00000206658
chr9	110509942	110510170	9:110509942-110510170	-
chr9	110579096	110579418	9:110579096-110579418	ENSG00000165124
chr9	110604141	110604743	9:110604141-110604743	ENSG00000171133,ENSG00000030304,ENSG00000232896,ENSG00000206658,ENSG00000165124
chr9	110623582	110623782	9:110623582-110623782	-
chr9	110626408	110626823	9:110626408-110626823	ENSG00000030304
chr9	110752771	110753061	9:110752771-110753061	ENSG00000223918,ENSG00000030304
chr9	110801423	110801647	9:110801423-110801647	ENSG00000223918,ENSG00000030304
chr9	110802346	110802997	9:110802346-110802997	ENSG00000171133,ENSG00000274263,ENSG00000227531,ENSG00000223918,ENSG00000030304
chr9	110869936	110870386	9:110869936-110870386	ENSG00000206923,ENSG00000223918,ENSG00000030304
chr9	110875031	110875715	9:110875031-110875715	ENSG00000171133,ENSG00000274263,ENSG00000227531,ENSG00000206923,ENSG00000223918,ENSG00000030304
chr9	110891700	110892266	9:110891700-110892266	ENSG00000171133,ENSG00000274263,ENSG00000227531,ENSG00000207401,ENSG00000206923,ENSG00000223918,ENSG00000030304
chr9	110918840	110919049	9:110918840-110919049	ENSG00000207401,ENSG00000206923
chr9	110919629	110920132	9:110919629-110920132	ENSG00000171133,ENSG00000227531,ENSG00000207401,ENSG00000206923,ENSG00000223918,ENSG00000030304
chr9	110933841	110934124	9:110933841-110934124	ENSG00000207401
chr9	110954774	110955111	9:110954774-110955111	-
chr9	110975964	110976355	9:110975964-110976355	-
chr9	110986573	110986799	9:110986573-110986799	-
chr9	110994524	110995150	9:110994524-110995150	ENSG00000171133,ENSG00000274263,ENSG00000227531,ENSG00000198121,ENSG00000030304
chr9	110995504	110996031	9:110995504-110996031	ENSG00000198121
chr9	111001480	111001919	9:111001480-111001919	ENSG00000198121
chr9	111029285	111029579	9:111029285-111029579	-
chr9	111037546	111039587	9:111037546-111039587	ENSG00000198121
chr9	111065413	111065769	9:111065413-111065769	-
chr9	111068725	111069269	9:111068725-111069269	ENSG00000171133,ENSG00000274263,ENSG00000227531
chr9	111074304	111074795	9:111074304-111074795	ENSG00000274263,ENSG00000227531
chr9	111076032	111076980	9:111076032-111076980	ENSG00000171133,ENSG00000274263,ENSG00000227531,ENSG00000223918,ENSG00000030304
chr9	111078231	111079167	9:111078231-111079167	ENSG00000171133,ENSG00000274263,ENSG00000227531,ENSG00000223918,ENSG00000030304
chr9	111094348	111095193	9:111094348-111095193	ENSG00000223238,ENSG00000171133,ENSG00000274263,ENSG00000227531,ENSG00000212409,ENSG00000223918,ENSG00000030304,ENSG00000206658
chr9	111108839	111109456	9:111108839-111109456	ENSG00000224644,ENSG00000223238,ENSG00000171133,ENSG00000274263,ENSG00000227531,ENSG00000212409,ENSG00000198121,ENSG00000223918,ENSG00000030304,ENSG00000206658
chr9	111144707	111144907	9:111144707-111144907	-
chr9	111163708	111164347	9:111163708-111164347	-
chr9	111179607	111179930	9:111179607-111179930	ENSG00000274263,ENSG00000227531
chr9	111463131	111463354	9:111463131-111463354	ENSG00000223238
chr9	111482557	111484808	9:111482557-111484808	ENSG00000224644,ENSG00000173258,ENSG00000223238,ENSG00000136813,ENSG00000171133
chr9	111525209	111525569	9:111525209-111525569	ENSG00000173258
chr9	111597829	111598124	9:111597829-111598124	ENSG00000224644,ENSG00000106853
chr9	111598270	111598880	9:111598270-111598880	ENSG00000204173,ENSG00000224644,ENSG00000106853
chr9	111599276	111599837	9:111599276-111599837	ENSG00000224644,ENSG00000106853
chr9	111622020	111622249	9:111622020-111622249	ENSG00000285076,ENSG00000204173
chr9	111622649	111623174	9:111622649-111623174	ENSG00000285076,ENSG00000204173,ENSG00000224644,ENSG00000106853
chr9	111630683	111632559	9:111630683-111632559	ENSG00000242616,ENSG00000244115,ENSG00000059769,ENSG00000204173,ENSG00000224644,ENSG00000106853,ENSG00000223238
chr9	111659691	111659932	9:111659691-111659932	ENSG00000242616
chr9	111661212	111662940	9:111661212-111662940	ENSG00000242616,ENSG00000244115,ENSG00000059769,ENSG00000204173,ENSG00000224644,ENSG00000106853
chr9	111743337	111743591	9:111743337-111743591	ENSG00000165181
chr9	111760091	111760420	9:111760091-111760420	ENSG00000224067,ENSG00000165181
chr9	111821274	111821484	9:111821274-111821484	ENSG00000206907,ENSG00000224067
chr9	111839447	111839647	9:111839447-111839647	ENSG00000206907,ENSG00000224067
chr9	111892022	111892418	9:111892022-111892418	ENSG00000148154
chr9	111896112	111898204	9:111896112-111898204	ENSG00000148154,ENSG00000224067
chr9	111909385	111909806	9:111909385-111909806	ENSG00000148154
chr9	111916266	111916467	9:111916266-111916467	-
chr9	111926448	111926992	9:111926448-111926992	ENSG00000266315,ENSG00000148154,ENSG00000224067
chr9	111937790	111938590	9:111937790-111938590	ENSG00000266315
chr9	111953483	111953730	9:111953483-111953730	-
chr9	111957869	111958640	9:111957869-111958640	ENSG00000230081,ENSG00000243911,ENSG00000222327,ENSG00000222356,ENSG00000266315,ENSG00000148154,ENSG00000206907,ENSG00000224067,ENSG00000165181,ENSG00000224644
chr9	111959525	111960293	9:111959525-111960293	ENSG00000243911,ENSG00000222327,ENSG00000266315,ENSG00000148154,ENSG00000206907,ENSG00000224067,ENSG00000165181
chr9	111965597	111965797	9:111965597-111965797	-
chr9	111983482	111983885	9:111983482-111983885	ENSG00000222356
chr9	111988523	111988762	9:111988523-111988762	-
chr9	111992473	111992931	9:111992473-111992931	ENSG00000222356
chr9	112005124	112005522	9:112005124-112005522	ENSG00000222356
chr9	112006074	112006386	9:112006074-112006386	ENSG00000222356
chr9	112009512	112009982	9:112009512-112009982	ENSG00000222356
chr9	112012139	112012894	9:112012139-112012894	ENSG00000230081,ENSG00000243911,ENSG00000259953,ENSG00000222356,ENSG00000148154,ENSG00000206907,ENSG00000224067,ENSG00000165181,ENSG00000224644
chr9	112013217	112013791	9:112013217-112013791	-
chr9	112028760	112029137	9:112028760-112029137	ENSG00000259953
chr9	112029824	112030188	9:112029824-112030188	ENSG00000259953
chr9	112031470	112031992	9:112031470-112031992	ENSG00000259953
chr9	112032037	112032439	9:112032037-112032439	ENSG00000259953
chr9	112037654	112038461	9:112037654-112038461	ENSG00000259953
chr9	112046290	112046634	9:112046290-112046634	-
chr9	112052039	112052290	9:112052039-112052290	ENSG00000106868
chr9	112059224	112059885	9:112059224-112059885	ENSG00000106868,ENSG00000224067
chr9	112061077	112061789	9:112061077-112061789	ENSG00000230081,ENSG00000243911,ENSG00000222327,ENSG00000106868,ENSG00000259953,ENSG00000148154,ENSG00000206907,ENSG00000224067,ENSG00000165181
chr9	112064252	112064754	9:112064252-112064754	ENSG00000106868
chr9	112069334	112070134	9:112069334-112070134	ENSG00000213529,ENSG00000230081,ENSG00000243911,ENSG00000222327,ENSG00000106868,ENSG00000259953,ENSG00000148154,ENSG00000206907,ENSG00000224067,ENSG00000165181,ENSG00000224644
chr9	112074738	112074960	9:112074738-112074960	-
chr9	112078277	112079007	9:112078277-112079007	ENSG00000285370,ENSG00000165181
chr9	112097765	112098161	9:112097765-112098161	ENSG00000213529,ENSG00000222327
chr9	112104925	112105291	9:112104925-112105291	ENSG00000222327,ENSG00000106868
chr9	112162670	112163073	9:112162670-112163073	ENSG00000225513,ENSG00000200261,ENSG00000222327
chr9	112174360	112176237	9:112174360-112176237	ENSG00000230081,ENSG00000243911,ENSG00000199525,ENSG00000242256,ENSG00000225513,ENSG00000200261,ENSG00000222327,ENSG00000106868
chr9	112180309	112180753	9:112180309-112180753	ENSG00000230081,ENSG00000243911,ENSG00000225513,ENSG00000200261,ENSG00000222327,ENSG00000106868
chr9	112181058	112181582	9:112181058-112181582	ENSG00000243911,ENSG00000225513,ENSG00000200261,ENSG00000222327,ENSG00000106868
chr9	112194044	112194244	9:112194044-112194244	-
chr9	112249371	112249621	9:112249371-112249621	ENSG00000230081,ENSG00000243911,ENSG00000199525,ENSG00000242256
chr9	112327685	112328136	9:112327685-112328136	ENSG00000230081,ENSG00000243911,ENSG00000119314
chr9	112331036	112331353	9:112331036-112331353	ENSG00000230081,ENSG00000119314
chr9	112332646	112334825	9:112332646-112334825	ENSG00000213529,ENSG00000230081,ENSG00000243911,ENSG00000199525,ENSG00000119314,ENSG00000222327
chr9	112361492	112361806	9:112361492-112361806	ENSG00000213529
chr9	112378459	112381053	9:112378459-112381053	ENSG00000119471,ENSG00000213529,ENSG00000230081,ENSG00000243911,ENSG00000222327
chr9	112384593	112385158	9:112384593-112385158	ENSG00000119471,ENSG00000213529,ENSG00000230081
chr9	112445127	112445620	9:112445127-112445620	-
chr9	112447393	112447740	9:112447393-112447740	-
chr9	112486124	112487814	9:112486124-112487814	ENSG00000165185,ENSG00000230185
chr9	112491868	112492068	9:112491868-112492068	ENSG00000165185,ENSG00000230185
chr9	112492119	112492498	9:112492119-112492498	ENSG00000165185,ENSG00000230185
chr9	112546269	112546469	9:112546269-112546469	ENSG00000250068
chr9	112549233	112549709	9:112549233-112549709	ENSG00000250068
chr9	112607321	112607633	9:112607321-112607633	ENSG00000250068
chr9	112620997	112621793	9:112620997-112621793	ENSG00000250068
chr9	112717129	112718613	9:112717129-112718613	ENSG00000148153
chr9	112725941	112726151	9:112725941-112726151	-
chr9	112726397	112727420	9:112726397-112727420	ENSG00000148153
chr9	112747995	112748379	9:112747995-112748379	ENSG00000226609
chr9	112750106	112752072	9:112750106-112752072	ENSG00000148158,ENSG00000226609,ENSG00000148153
chr9	112753236	112754356	9:112753236-112754356	ENSG00000285370,ENSG00000148158,ENSG00000226609,ENSG00000148153
chr9	112754603	112755448	9:112754603-112755448	ENSG00000148158,ENSG00000226609,ENSG00000148153
chr9	112763110	112763440	9:112763110-112763440	-
chr9	112771650	112772386	9:112771650-112772386	-
chr9	112777748	112778325	9:112777748-112778325	ENSG00000285370
chr9	112787118	112787487	9:112787118-112787487	-
chr9	112793313	112793559	9:112793313-112793559	-
chr9	112809215	112810304	9:112809215-112810304	ENSG00000237906,ENSG00000228623,ENSG00000148153,ENSG00000250068,ENSG00000230081,ENSG00000243911,ENSG00000222327
chr9	112824701	112824901	9:112824701-112824901	-
chr9	112831202	112831782	9:112831202-112831782	ENSG00000148158
chr9	112838211	112838771	9:112838211-112838771	ENSG00000231528,ENSG00000225684,ENSG00000237906,ENSG00000228623,ENSG00000148158,ENSG00000230081
chr9	112839260	112839777	9:112839260-112839777	ENSG00000148158
chr9	112841298	112841777	9:112841298-112841777	ENSG00000148158
chr9	112845157	112845511	9:112845157-112845511	-
chr9	112848509	112849207	9:112848509-112849207	-
chr9	112849543	112849912	9:112849543-112849912	-
chr9	112858225	112859284	9:112858225-112859284	ENSG00000284962,ENSG00000237906,ENSG00000228623,ENSG00000148158
chr9	112860467	112860814	9:112860467-112860814	ENSG00000148158
chr9	112860961	112862605	9:112860961-112862605	ENSG00000231528,ENSG00000225684,ENSG00000237906,ENSG00000228623,ENSG00000148158
chr9	112863060	112864121	9:112863060-112864121	ENSG00000148158
chr9	112867519	112868098	9:112867519-112868098	ENSG00000285370,ENSG00000237906,ENSG00000228623
chr9	112872018	112872415	9:112872018-112872415	-
chr9	112887328	112887802	9:112887328-112887802	ENSG00000237906,ENSG00000271631,ENSG00000119457
chr9	112890201	112891246	9:112890201-112891246	ENSG00000271631,ENSG00000119457
chr9	112894041	112894506	9:112894041-112894506	ENSG00000271631,ENSG00000119457
chr9	112894632	112895157	9:112894632-112895157	ENSG00000237906,ENSG00000228623,ENSG00000271631,ENSG00000119457
chr9	112898451	112898746	9:112898451-112898746	ENSG00000119457
chr9	112898873	112899517	9:112898873-112899517	ENSG00000237906,ENSG00000228623,ENSG00000271631,ENSG00000119457
chr9	112903097	112903567	9:112903097-112903567	ENSG00000285370,ENSG00000237906,ENSG00000228623
chr9	113056468	113057063	9:113056468-113057063	ENSG00000231528,ENSG00000225684,ENSG00000285370,ENSG00000284763,ENSG00000285115,ENSG00000136866,ENSG00000237906,ENSG00000228623
chr9	113125380	113125762	9:113125380-113125762	ENSG00000231528,ENSG00000225684
chr9	113148832	113149617	9:113148832-113149617	ENSG00000136867,ENSG00000231528,ENSG00000225684
chr9	113150681	113152367	9:113150681-113152367	ENSG00000136867,ENSG00000231528,ENSG00000225684
chr9	113154388	113155235	9:113154388-113155235	ENSG00000136867,ENSG00000231528,ENSG00000225684
chr9	113155821	113156417	9:113155821-113156417	ENSG00000136867,ENSG00000231528,ENSG00000225684
chr9	113187504	113188807	9:113187504-113188807	ENSG00000136868,ENSG00000119321,ENSG00000136867,ENSG00000231528,ENSG00000225684,ENSG00000237906,ENSG00000228623
chr9	113205662	113205870	9:113205662-113205870	-
chr9	113206335	113206967	9:113206335-113206967	ENSG00000119321
chr9	113210993	113211199	9:113210993-113211199	-
chr9	113215206	113215482	9:113215206-113215482	ENSG00000136868,ENSG00000119321
chr9	113218930	113219582	9:113218930-113219582	ENSG00000136868,ENSG00000119321
chr9	113219761	113220599	9:113219761-113220599	ENSG00000136875,ENSG00000176386,ENSG00000136868,ENSG00000119321,ENSG00000231528,ENSG00000225684
chr9	113220864	113222250	9:113220864-113222250	ENSG00000136868,ENSG00000119321
chr9	113222590	113222790	9:113222590-113222790	ENSG00000136868
chr9	113227125	113227960	9:113227125-113227960	ENSG00000136868,ENSG00000119321,ENSG00000285370
chr9	113232671	113233511	9:113232671-113233511	ENSG00000136868,ENSG00000119321
chr9	113246991	113247246	9:113246991-113247246	-
chr9	113255422	113255845	9:113255422-113255845	-
chr9	113274443	113276397	9:113274443-113276397	ENSG00000165188,ENSG00000136875,ENSG00000176386,ENSG00000231528,ENSG00000225684
chr9	113299756	113300396	9:113299756-113300396	ENSG00000165188
chr9	113339839	113340609	9:113339839-113340609	ENSG00000119431,ENSG00000119411,ENSG00000148225
chr9	113347912	113348246	9:113347912-113348246	ENSG00000119411,ENSG00000148225
chr9	113349415	113350387	9:113349415-113350387	ENSG00000119411,ENSG00000148225
chr9	113350550	113351369	9:113350550-113351369	ENSG00000119431,ENSG00000119411,ENSG00000148225
chr9	113352524	113352747	9:113352524-113352747	ENSG00000119411
chr9	113376516	113377326	9:113376516-113377326	ENSG00000119431
chr9	113386736	113386936	9:113386736-113386936	ENSG00000119431
chr9	113400873	113401829	9:113400873-113401829	ENSG00000157653,ENSG00000148229,ENSG00000148218,ENSG00000119431,ENSG00000148225,ENSG00000165188,ENSG00000136875,ENSG00000176386
chr9	113403562	113404247	9:113403562-113404247	ENSG00000148218
chr9	113406882	113407259	9:113406882-113407259	ENSG00000157653,ENSG00000148229,ENSG00000148218
chr9	113407865	113408070	9:113407865-113408070	-
chr9	113409534	113411610	9:113409534-113411610	ENSG00000157653,ENSG00000148229,ENSG00000148218
chr9	113416297	113416821	9:113416297-113416821	ENSG00000157653,ENSG00000148229
chr9	113425094	113425363	9:113425094-113425363	-
chr9	113485397	113485645	9:113485397-113485645	-
chr9	113502530	113503363	9:113502530-113503363	ENSG00000138835
chr9	113511934	113512823	9:113511934-113512823	ENSG00000138835
chr9	113517093	113517626	9:113517093-113517626	ENSG00000138835
chr9	113523174	113524794	9:113523174-113524794	ENSG00000138835
chr9	113530005	113530701	9:113530005-113530701	ENSG00000285076
chr9	113548716	113549037	9:113548716-113549037	-
chr9	113565427	113565745	9:113565427-113565745	-
chr9	113578529	113579920	9:113578529-113579920	ENSG00000237073,ENSG00000138835
chr9	113580336	113581346	9:113580336-113581346	ENSG00000227482,ENSG00000237073,ENSG00000138835
chr9	113581692	113582372	9:113581692-113582372	ENSG00000227482,ENSG00000237073,ENSG00000138835
chr9	113586299	113586778	9:113586299-113586778	ENSG00000237073,ENSG00000138835
chr9	113589249	113589890	9:113589249-113589890	ENSG00000237073,ENSG00000138835
chr9	113591735	113592059	9:113591735-113592059	ENSG00000227482,ENSG00000237073
chr9	113593784	113594219	9:113593784-113594219	ENSG00000227482,ENSG00000237073,ENSG00000138835
chr9	113602052	113602469	9:113602052-113602469	ENSG00000227482,ENSG00000233817,ENSG00000282897,ENSG00000237073,ENSG00000138835,ENSG00000285370
chr9	113622859	113623357	9:113622859-113623357	ENSG00000227482,ENSG00000233817,ENSG00000282897,ENSG00000237073
chr9	113632860	113633290	9:113632860-113633290	ENSG00000227482,ENSG00000233817,ENSG00000282897
chr9	113655420	113655744	9:113655420-113655744	ENSG00000227482
chr9	113657897	113658378	9:113657897-113658378	ENSG00000227482,ENSG00000237073
chr9	113669541	113669890	9:113669541-113669890	-
chr9	113670410	113670610	9:113670410-113670610	-
chr9	113675339	113675992	9:113675339-113675992	ENSG00000214669
chr9	113677297	113677582	9:113677297-113677582	-
chr9	113804094	113804589	9:113804094-113804589	ENSG00000214669
chr9	113807392	113807952	9:113807392-113807952	ENSG00000106927,ENSG00000157657,ENSG00000214669
chr9	113808637	113809392	9:113808637-113809392	ENSG00000214669
chr9	113851841	113852480	9:113851841-113852480	ENSG00000232905,ENSG00000214669
chr9	113857769	113858806	9:113857769-113858806	ENSG00000106927,ENSG00000157657,ENSG00000232905,ENSG00000214669,ENSG00000285370
chr9	113876004	113876743	9:113876004-113876743	ENSG00000157657
chr9	113884630	113885195	9:113884630-113885195	ENSG00000157657
chr9	113885905	113886105	9:113885905-113886105	-
chr9	113886469	113887394	9:113886469-113887394	ENSG00000157657,ENSG00000214669
chr9	113992593	113993342	9:113992593-113993342	ENSG00000106927,ENSG00000214669
chr9	113994076	113994597	9:113994076-113994597	ENSG00000214669
chr9	114003432	114003664	9:114003432-114003664	-
chr9	114004302	114004561	9:114004302-114004561	-
chr9	114082565	114082829	9:114082565-114082829	ENSG00000106927
chr9	114098121	114098659	9:114098121-114098659	ENSG00000136883
chr9	114107899	114108285	9:114107899-114108285	ENSG00000207726,ENSG00000136883
chr9	114155261	114155780	9:114155261-114155780	ENSG00000207726,ENSG00000196739
chr9	114156421	114156933	9:114156421-114156933	ENSG00000207726,ENSG00000196739
chr9	114282904	114283331	9:114282904-114283331	ENSG00000207726,ENSG00000196739,ENSG00000106927
chr9	114285514	114285812	9:114285514-114285812	ENSG00000207726
chr9	114305851	114306136	9:114305851-114306136	ENSG00000229314,ENSG00000196739
chr9	114332267	114332507	9:114332267-114332507	ENSG00000228278,ENSG00000229314
chr9	114339082	114339410	9:114339082-114339410	ENSG00000228278,ENSG00000229314,ENSG00000285076
chr9	114340241	114340873	9:114340241-114340873	ENSG00000106948,ENSG00000228278,ENSG00000229314
chr9	114346371	114346571	9:114346371-114346571	-
chr9	114348743	114349480	9:114348743-114349480	ENSG00000106948,ENSG00000228278,ENSG00000229314
chr9	114351085	114351327	9:114351085-114351327	-
chr9	114364024	114365045	9:114364024-114365045	ENSG00000106948,ENSG00000228278,ENSG00000229314
chr9	114366221	114367270	9:114366221-114367270	ENSG00000229314
chr9	114371833	114373560	9:114371833-114373560	ENSG00000106948,ENSG00000229314
chr9	114374501	114374800	9:114374501-114374800	-
chr9	114382810	114383672	9:114382810-114383672	ENSG00000106948
chr9	114385193	114387511	9:114385193-114387511	ENSG00000235119,ENSG00000106948,ENSG00000229314
chr9	114387584	114388589	9:114387584-114388589	ENSG00000235119,ENSG00000106948,ENSG00000229314
chr9	114389983	114390250	9:114389983-114390250	ENSG00000235119
chr9	114397552	114399013	9:114397552-114399013	ENSG00000235119,ENSG00000106948,ENSG00000229314
chr9	114405476	114406082	9:114405476-114406082	ENSG00000230054
chr9	114409158	114409974	9:114409158-114409974	ENSG00000230054,ENSG00000235119,ENSG00000229314,ENSG00000285370
chr9	114413664	114414700	9:114413664-114414700	ENSG00000230054,ENSG00000229314
chr9	114416358	114416624	9:114416358-114416624	-
chr9	114417304	114417789	9:114417304-114417789	-
chr9	114420749	114421004	9:114420749-114421004	ENSG00000095397
chr9	114448816	114449055	9:114448816-114449055	-
chr9	114461427	114461805	9:114461427-114461805	-
chr9	114475620	114475852	9:114475620-114475852	ENSG00000095397
chr9	114480845	114481065	9:114480845-114481065	ENSG00000095397
chr9	114482466	114482991	9:114482466-114482991	ENSG00000095397
chr9	114484828	114485476	9:114484828-114485476	ENSG00000230054,ENSG00000271214,ENSG00000095397,ENSG00000229314
chr9	114486219	114486578	9:114486219-114486578	ENSG00000271214
chr9	114487724	114487945	9:114487724-114487945	ENSG00000271214
chr9	114504418	114506019	9:114504418-114506019	ENSG00000095397
chr9	114507702	114507902	9:114507702-114507902	ENSG00000095397
chr9	114513043	114513766	9:114513043-114513766	ENSG00000095397
chr9	114516941	114517141	9:114516941-114517141	-
chr9	114518666	114518990	9:114518666-114518990	-
chr9	114538368	114538576	9:114538368-114538576	-
chr9	114544252	114544665	9:114544252-114544665	-
chr9	114549487	114550124	9:114549487-114550124	-
chr9	114551897	114552469	9:114551897-114552469	ENSG00000235797,ENSG00000284867
chr9	114557027	114557675	9:114557027-114557675	ENSG00000235797
chr9	114560069	114560541	9:114560069-114560541	ENSG00000235797
chr9	114565891	114566531	9:114565891-114566531	ENSG00000235797
chr9	114566590	114566988	9:114566590-114566988	ENSG00000235797
chr9	114587320	114588413	9:114587320-114588413	ENSG00000157693,ENSG00000136888,ENSG00000235797
chr9	114588567	114588996	9:114588567-114588996	ENSG00000136888
chr9	114589056	114589319	9:114589056-114589319	ENSG00000136888
chr9	114591315	114591555	9:114591315-114591555	ENSG00000136888
chr9	114591846	114592852	9:114591846-114592852	ENSG00000136888
chr9	114607632	114608101	9:114607632-114608101	ENSG00000157693
chr9	114610958	114612397	9:114610958-114612397	ENSG00000201749,ENSG00000157693
chr9	114616513	114617615	9:114616513-114617615	ENSG00000201749,ENSG00000157693,ENSG00000285370
chr9	114619153	114619795	9:114619153-114619795	ENSG00000201749,ENSG00000157693
chr9	114653555	114654146	9:114653555-114654146	ENSG00000230054
chr9	114662241	114662441	9:114662241-114662441	ENSG00000230054
chr9	114674894	114675094	9:114674894-114675094	-
chr9	114677413	114677831	9:114677413-114677831	ENSG00000230601
chr9	114681587	114681919	9:114681587-114681919	ENSG00000230601
chr9	114681996	114682403	9:114681996-114682403	ENSG00000230601
chr9	114685929	114686477	9:114685929-114686477	ENSG00000230601
chr9	114687108	114687472	9:114687108-114687472	ENSG00000230601
chr9	114690881	114692054	9:114690881-114692054	ENSG00000234692,ENSG00000230284,ENSG00000230601,ENSG00000230054
chr9	114696960	114697645	9:114696960-114697645	ENSG00000230284
chr9	114699355	114699779	9:114699355-114699779	ENSG00000230284
chr9	114723882	114724404	9:114723882-114724404	-
chr9	114738459	114739344	9:114738459-114739344	ENSG00000234692,ENSG00000230601
chr9	114745241	114745993	9:114745241-114745993	-
chr9	114746212	114746496	9:114746212-114746496	-
chr9	114754241	114755282	9:114754241-114755282	ENSG00000228707,ENSG00000274755,ENSG00000228714,ENSG00000234692,ENSG00000229817,ENSG00000181634,ENSG00000274919,ENSG00000230054,ENSG00000207726
chr9	114756961	114757295	9:114756961-114757295	-
chr9	114770789	114771182	9:114770789-114771182	ENSG00000274919
chr9	114771954	114772154	9:114771954-114772154	ENSG00000274919
chr9	114774466	114774934	9:114774466-114774934	ENSG00000274919
chr9	114777897	114778212	9:114777897-114778212	ENSG00000274919
chr9	114793401	114793763	9:114793401-114793763	ENSG00000181634
chr9	114805648	114806969	9:114805648-114806969	ENSG00000181634,ENSG00000285370
chr9	114820705	114821341	9:114820705-114821341	-
chr9	114836845	114837074	9:114836845-114837074	ENSG00000229817
chr9	114850782	114851788	9:114850782-114851788	ENSG00000173077,ENSG00000229817
chr9	114852317	114852582	9:114852317-114852582	ENSG00000229817
chr9	114862102	114862302	9:114862102-114862302	-
chr9	114880302	114880778	9:114880302-114880778	ENSG00000173077
chr9	114883598	114884200	9:114883598-114884200	ENSG00000173077,ENSG00000229817
chr9	114889647	114890298	9:114889647-114890298	ENSG00000173077
chr9	114893291	114894449	9:114893291-114894449	ENSG00000173077
chr9	114894764	114895302	9:114894764-114895302	ENSG00000106952
chr9	114898652	114899156	9:114898652-114899156	ENSG00000106952
chr9	114900128	114900346	9:114900128-114900346	ENSG00000106952
chr9	114902636	114903534	9:114902636-114903534	ENSG00000106952
chr9	114908911	114909287	9:114908911-114909287	ENSG00000106952
chr9	114909707	114909928	9:114909707-114909928	ENSG00000106952
chr9	114924347	114924789	9:114924347-114924789	-
chr9	114927873	114928195	9:114927873-114928195	ENSG00000106952
chr9	114929091	114929700	9:114929091-114929700	ENSG00000106952
chr9	114930105	114930958	9:114930105-114930958	ENSG00000106952
chr9	114936618	114936912	9:114936618-114936912	ENSG00000106952
chr9	114953684	114954569	9:114953684-114954569	ENSG00000173077
chr9	114955289	114955711	9:114955289-114955711	ENSG00000285370
chr9	114957750	114958893	9:114957750-114958893	ENSG00000173077,ENSG00000285370
chr9	114965694	114965897	9:114965694-114965897	ENSG00000173077
chr9	114968481	114969201	9:114968481-114969201	ENSG00000234692,ENSG00000173077
chr9	114973405	114973605	9:114973405-114973605	-
chr9	114988882	114989359	9:114988882-114989359	-
chr9	114991956	114992156	9:114991956-114992156	-
chr9	114994725	114995135	9:114994725-114995135	-
chr9	114995662	114996301	9:114995662-114996301	ENSG00000228707,ENSG00000204148,ENSG00000234692
chr9	115006678	115007105	9:115006678-115007105	ENSG00000234692
chr9	115008446	115009085	9:115008446-115009085	ENSG00000234692
chr9	115013964	115014341	9:115013964-115014341	-
chr9	115016144	115016785	9:115016144-115016785	ENSG00000234692
chr9	115035825	115036230	9:115035825-115036230	ENSG00000041982
chr9	115042964	115043554	9:115042964-115043554	ENSG00000234692,ENSG00000041982
chr9	115115677	115116317	9:115115677-115116317	ENSG00000234692,ENSG00000236461,ENSG00000041982
chr9	115118839	115119231	9:115118839-115119231	ENSG00000041982
chr9	115139482	115139713	9:115139482-115139713	ENSG00000236461
chr9	115192347	115192700	9:115192347-115192700	ENSG00000234692
chr9	115198098	115198382	9:115198098-115198382	ENSG00000234692
chr9	115204860	115205581	9:115204860-115205581	ENSG00000234692,ENSG00000173077
chr9	115209549	115209891	9:115209549-115209891	ENSG00000234692,ENSG00000173077
chr9	115591621	115591943	9:115591621-115591943	ENSG00000182752,ENSG00000228707,ENSG00000204148,ENSG00000274755,ENSG00000228714
chr9	116450378	116451014	9:116450378-116451014	ENSG00000222413,ENSG00000201140,ENSG00000148219,ENSG00000256040,ENSG00000244757,ENSG00000226604,ENSG00000182752,ENSG00000228707,ENSG00000204148,ENSG00000274755,ENSG00000228714
chr9	116504784	116505373	9:116504784-116505373	ENSG00000229105,ENSG00000256040,ENSG00000244757,ENSG00000226604,ENSG00000182752,ENSG00000228707,ENSG00000204148,ENSG00000274755,ENSG00000228714
chr9	116505654	116505868	9:116505654-116505868	ENSG00000229105
chr9	116541569	116541769	9:116541569-116541769	ENSG00000226604
chr9	116549022	116549827	9:116549022-116549827	ENSG00000222413,ENSG00000201140,ENSG00000207268,ENSG00000230734,ENSG00000230894,ENSG00000256040,ENSG00000244757,ENSG00000226604,ENSG00000182752,ENSG00000228707,ENSG00000204148,ENSG00000274755,ENSG00000228714
chr9	116572157	116572533	9:116572157-116572533	ENSG00000230894,ENSG00000244757,ENSG00000226604,ENSG00000182752,ENSG00000204148
chr9	116589494	116589694	9:116589494-116589694	-
chr9	116661164	116661364	9:116661164-116661364	-
chr9	116671543	116672066	9:116671543-116672066	ENSG00000119401,ENSG00000148219,ENSG00000244757,ENSG00000226604,ENSG00000182752,ENSG00000228707,ENSG00000204148,ENSG00000274755,ENSG00000228714
chr9	116686836	116687735	9:116686836-116687735	ENSG00000119401,ENSG00000148219
chr9	116692608	116692809	9:116692608-116692809	ENSG00000119401,ENSG00000148219
chr9	116737014	116737363	9:116737014-116737363	ENSG00000285820
chr9	116800752	116801247	9:116800752-116801247	ENSG00000222413,ENSG00000201140,ENSG00000207268,ENSG00000230734,ENSG00000285820,ENSG00000244757,ENSG00000182752,ENSG00000228707,ENSG00000204148,ENSG00000274755,ENSG00000228714
chr9	116935509	116935804	9:116935509-116935804	ENSG00000222413,ENSG00000201140,ENSG00000207268,ENSG00000230734,ENSG00000285820
chr9	116939745	116939947	9:116939745-116939947	ENSG00000222413,ENSG00000201140
chr9	116943991	116944298	9:116943991-116944298	ENSG00000222413,ENSG00000201140,ENSG00000207268,ENSG00000230734,ENSG00000285820
chr9	116945486	116946318	9:116945486-116946318	ENSG00000231166,ENSG00000235201,ENSG00000225050,ENSG00000222413,ENSG00000201140,ENSG00000207268,ENSG00000230734,ENSG00000285820,ENSG00000256040,ENSG00000244757,ENSG00000226604,ENSG00000182752,ENSG00000228707,ENSG00000204148,ENSG00000274755,ENSG00000228714
chr9	116987195	116987399	9:116987195-116987399	ENSG00000222413,ENSG00000201140,ENSG00000207268,ENSG00000230734
chr9	116987875	116988610	9:116987875-116988610	ENSG00000231166,ENSG00000222413,ENSG00000201140,ENSG00000207268,ENSG00000230734,ENSG00000285820
chr9	116990711	116990953	9:116990711-116990953	ENSG00000222413,ENSG00000201140,ENSG00000207268,ENSG00000230734
chr9	117487478	117487965	9:117487478-117487965	ENSG00000078725,ENSG00000231166,ENSG00000235201,ENSG00000225050,ENSG00000234782,ENSG00000233516,ENSG00000222413,ENSG00000201140,ENSG00000207268,ENSG00000230734
chr9	117488748	117488948	9:117488748-117488948	ENSG00000233516,ENSG00000222413
chr9	117495651	117496173	9:117495651-117496173	ENSG00000233516,ENSG00000222413,ENSG00000207268,ENSG00000230734
chr9	117642876	117643826	9:117642876-117643826	ENSG00000078725,ENSG00000225050,ENSG00000234782,ENSG00000233569
chr9	117644068	117645590	9:117644068-117645590	ENSG00000078725,ENSG00000231166,ENSG00000235201,ENSG00000225050,ENSG00000234782,ENSG00000235133,ENSG00000233569
chr9	117677612	117677983	9:117677612-117677983	ENSG00000235133
chr9	117703266	117703499	9:117703266-117703499	ENSG00000201444,ENSG00000136869,ENSG00000285082
chr9	117703573	117704969	9:117703573-117704969	ENSG00000201444,ENSG00000136869,ENSG00000285082,ENSG00000235133
chr9	117705303	117705710	9:117705303-117705710	ENSG00000201444,ENSG00000136869,ENSG00000285082
chr9	117706454	117706919	9:117706454-117706919	ENSG00000201444,ENSG00000136869,ENSG00000285082
chr9	117717977	117719135	9:117717977-117719135	ENSG00000231166,ENSG00000235201,ENSG00000225050,ENSG00000234782,ENSG00000201444,ENSG00000136869,ENSG00000285082,ENSG00000235133
chr9	117723585	117724763	9:117723585-117724763	-
chr9	117725327	117726018	9:117725327-117726018	ENSG00000260970,ENSG00000231166,ENSG00000235201,ENSG00000225050,ENSG00000234782,ENSG00000201444,ENSG00000136869,ENSG00000285082,ENSG00000235133,ENSG00000222413
chr9	117733876	117734215	9:117733876-117734215	-
chr9	117744117	117745375	9:117744117-117745375	ENSG00000260970,ENSG00000231166,ENSG00000235201,ENSG00000225050,ENSG00000234782,ENSG00000284977,ENSG00000235133
chr9	117748654	117748854	9:117748654-117748854	-
chr9	117777784	117778457	9:117777784-117778457	ENSG00000260970,ENSG00000078725,ENSG00000231166,ENSG00000235201,ENSG00000234782,ENSG00000284977
chr9	117779884	117780124	9:117779884-117780124	ENSG00000284977
chr9	117782375	117782671	9:117782375-117782671	ENSG00000284977
chr9	117782719	117784246	9:117782719-117784246	ENSG00000260970,ENSG00000078725,ENSG00000231166,ENSG00000235201,ENSG00000225050,ENSG00000234782,ENSG00000231901,ENSG00000284977,ENSG00000235133
chr9	117787693	117788043	9:117787693-117788043	ENSG00000284977
chr9	117821951	117822373	9:117821951-117822373	ENSG00000078725,ENSG00000231166,ENSG00000235201,ENSG00000225050,ENSG00000234782,ENSG00000231901
chr9	117825686	117826493	9:117825686-117826493	ENSG00000207814,ENSG00000261432,ENSG00000260970,ENSG00000078725,ENSG00000231166,ENSG00000235201,ENSG00000225050,ENSG00000234782,ENSG00000231901,ENSG00000235133,ENSG00000222413,ENSG00000201140,ENSG00000207268,ENSG00000230734
chr9	117826772	117827372	9:117826772-117827372	ENSG00000231166,ENSG00000235201,ENSG00000225050,ENSG00000234782,ENSG00000231901
chr9	117827748	117828012	9:117827748-117828012	ENSG00000225050,ENSG00000234782,ENSG00000231901
chr9	117869815	117870044	9:117869815-117870044	ENSG00000260970,ENSG00000234782,ENSG00000231901
chr9	117936042	117936845	9:117936042-117936845	ENSG00000207814,ENSG00000260970,ENSG00000078725,ENSG00000231166,ENSG00000235201,ENSG00000225050,ENSG00000234782,ENSG00000231901
chr9	117957437	117957720	9:117957437-117957720	ENSG00000235201,ENSG00000225050,ENSG00000234782,ENSG00000231901
chr9	118522045	118522538	9:118522045-118522538	ENSG00000260970,ENSG00000078725,ENSG00000231166,ENSG00000235201,ENSG00000225050
chr9	119290001	119290223	9:119290001-119290223	ENSG00000260970,ENSG00000078725,ENSG00000231166,ENSG00000225050
chr9	119298002	119298331	9:119298002-119298331	ENSG00000260970,ENSG00000078725,ENSG00000231166,ENSG00000235201,ENSG00000225050
chr9	119556085	119556478	9:119556085-119556478	ENSG00000207814,ENSG00000261432,ENSG00000260970,ENSG00000078725
chr9	119811030	119811230	9:119811030-119811230	ENSG00000207814,ENSG00000261432,ENSG00000260970
chr9	119968927	119969438	9:119968927-119969438	ENSG00000207814,ENSG00000225960,ENSG00000261432,ENSG00000260970,ENSG00000078725
chr9	120431132	120431733	9:120431132-120431733	ENSG00000207814,ENSG00000261432
chr9	120435223	120435451	9:120435223-120435451	-
chr9	120436848	120437450	9:120436848-120437450	ENSG00000136861,ENSG00000207814,ENSG00000261432,ENSG00000260970
chr9	120438153	120438445	9:120438153-120438445	-
chr9	120441658	120442252	9:120441658-120442252	ENSG00000136861,ENSG00000207814
chr9	120445446	120446892	9:120445446-120446892	ENSG00000136861,ENSG00000207814
chr9	120477406	120477789	9:120477406-120477789	-
chr9	120478260	120478659	9:120478260-120478659	ENSG00000136861,ENSG00000207814
chr9	120490947	120491303	9:120490947-120491303	ENSG00000207814
chr9	120555755	120556325	9:120555755-120556325	ENSG00000207814
chr9	120558543	120558743	9:120558543-120558743	-
chr9	120579591	120580536	9:120579591-120580536	ENSG00000136861
chr9	120583841	120584524	9:120583841-120584524	ENSG00000136861
chr9	120619897	120620097	9:120619897-120620097	-
chr9	120653019	120653439	9:120653019-120653439	-
chr9	120655016	120655490	9:120655016-120655490	-
chr9	120663320	120663779	9:120663320-120663779	-
chr9	120676684	120677184	9:120676684-120677184	-
chr9	120682386	120682736	9:120682386-120682736	-
chr9	120684498	120684812	9:120684498-120684812	-
chr9	120692539	120692769	9:120692539-120692769	-
chr9	120692985	120694212	9:120692985-120694212	-
chr9	120694658	120694859	9:120694658-120694859	-
chr9	120696664	120697331	9:120696664-120697331	-
chr9	120708972	120709244	9:120708972-120709244	ENSG00000106780
chr9	120710281	120710589	9:120710281-120710589	ENSG00000238181,ENSG00000106780
chr9	120711446	120711687	9:120711446-120711687	ENSG00000106780
chr9	120711938	120712590	9:120711938-120712590	ENSG00000238181,ENSG00000106780
chr9	120713118	120715198	9:120713118-120715198	ENSG00000270917,ENSG00000214654,ENSG00000119402,ENSG00000238181,ENSG00000106780
chr9	120715616	120715964	9:120715616-120715964	ENSG00000238181,ENSG00000106780
chr9	120735283	120735841	9:120735283-120735841	ENSG00000270917,ENSG00000238181
chr9	120753386	120753654	9:120753386-120753654	-
chr9	120757206	120757911	9:120757206-120757911	-
chr9	120771004	120771318	9:120771004-120771318	ENSG00000270917,ENSG00000119402
chr9	120792744	120794294	9:120792744-120794294	ENSG00000270917,ENSG00000214654,ENSG00000119402
chr9	120842533	120843567	9:120842533-120843567	ENSG00000119403,ENSG00000226752,ENSG00000095261,ENSG00000270917,ENSG00000214654,ENSG00000119402
chr9	120845278	120845745	9:120845278-120845745	ENSG00000226752,ENSG00000095261
chr9	120868226	120869682	9:120868226-120869682	ENSG00000119403,ENSG00000226752,ENSG00000095261,ENSG00000270917
chr9	120875767	120877889	9:120875767-120877889	ENSG00000119403
chr9	120878097	120878416	9:120878097-120878416	ENSG00000119403
chr9	120892445	120893150	9:120892445-120893150	ENSG00000119403
chr9	120897137	120897594	9:120897137-120897594	-
chr9	120909773	120910347	9:120909773-120910347	-
chr9	120925549	120927024	9:120925549-120927024	ENSG00000056558,ENSG00000119403,ENSG00000270917
chr9	120928434	120929560	9:120928434-120929560	ENSG00000056558,ENSG00000270917
chr9	120931182	120932262	9:120931182-120932262	ENSG00000056558,ENSG00000119403,ENSG00000270917
chr9	120934348	120934783	9:120934348-120934783	ENSG00000056558
chr9	120935253	120935901	9:120935253-120935901	ENSG00000119403,ENSG00000270917
chr9	120935943	120936400	9:120935943-120936400	-
chr9	120936521	120936944	9:120936521-120936944	-
chr9	120944256	120944901	9:120944256-120944901	ENSG00000106804,ENSG00000270917
chr9	121009762	121010081	9:121009762-121010081	ENSG00000106804
chr9	121071421	121072322	9:121071421-121072322	ENSG00000119397,ENSG00000106804
chr9	121074055	121075858	9:121074055-121075858	ENSG00000119397,ENSG00000106804
chr9	121088588	121089028	9:121088588-121089028	-
chr9	121098771	121099197	9:121098771-121099197	-
chr9	121105563	121105802	9:121105563-121105802	ENSG00000119397
chr9	121107058	121107274	9:121107058-121107274	ENSG00000119397
chr9	121107900	121108324	9:121107900-121108324	ENSG00000119397
chr9	121121443	121122636	9:121121443-121122636	ENSG00000119397,ENSG00000270917
chr9	121133256	121133456	9:121133256-121133456	-
chr9	121156410	121156721	9:121156410-121156721	ENSG00000119397
chr9	121159894	121160332	9:121159894-121160332	ENSG00000119397
chr9	121199999	121200349	9:121199999-121200349	ENSG00000243738,ENSG00000119396
chr9	121200786	121202356	9:121200786-121202356	ENSG00000148180,ENSG00000243738,ENSG00000119396
chr9	121207215	121207935	9:121207215-121207935	ENSG00000148180,ENSG00000243738,ENSG00000119396
chr9	121217931	121218396	9:121217931-121218396	ENSG00000119396
chr9	121220873	121221267	9:121220873-121221267	ENSG00000119396
chr9	121234117	121234562	9:121234117-121234562	ENSG00000214651
chr9	121249526	121250067	9:121249526-121250067	ENSG00000214651
chr9	121252048	121252348	9:121252048-121252348	ENSG00000214651
chr9	121253429	121254587	9:121253429-121254587	ENSG00000214651
chr9	121263362	121263663	9:121263362-121263663	ENSG00000148180
chr9	121267756	121269451	9:121267756-121269451	ENSG00000148180
chr9	121271630	121272556	9:121271630-121272556	ENSG00000235865,ENSG00000239593,ENSG00000148180
chr9	121278666	121279115	9:121278666-121279115	ENSG00000239593
chr9	121282147	121283119	9:121282147-121283119	ENSG00000235865,ENSG00000239593,ENSG00000148180
chr9	121283812	121284203	9:121283812-121284203	ENSG00000235865,ENSG00000239593,ENSG00000148180
chr9	121285663	121286325	9:121285663-121286325	ENSG00000235865,ENSG00000239593,ENSG00000148180
chr9	121286378	121287492	9:121286378-121287492	ENSG00000235865,ENSG00000239593,ENSG00000148180
chr9	121288575	121289317	9:121288575-121289317	ENSG00000235865,ENSG00000239593,ENSG00000148180
chr9	121289373	121289799	9:121289373-121289799	ENSG00000235865,ENSG00000239593,ENSG00000148180
chr9	121297481	121297681	9:121297481-121297681	-
chr9	121299562	121300064	9:121299562-121300064	ENSG00000235865,ENSG00000148180
chr9	121320077	121320451	9:121320077-121320451	ENSG00000148175,ENSG00000148180
chr9	121321056	121321336	9:121321056-121321336	-
chr9	121324373	121324614	9:121324373-121324614	-
chr9	121353289	121353959	9:121353289-121353959	ENSG00000227355,ENSG00000148175
chr9	121358745	121359143	9:121358745-121359143	ENSG00000227355
chr9	121362835	121363126	9:121362835-121363126	ENSG00000227355,ENSG00000148175
chr9	121368019	121368405	9:121368019-121368405	ENSG00000227355,ENSG00000148175
chr9	121368875	121369096	9:121368875-121369096	ENSG00000227355,ENSG00000148175
chr9	121369586	121370876	9:121369586-121370876	ENSG00000227355,ENSG00000148175
chr9	121483175	121483432	9:121483175-121483432	ENSG00000213467
chr9	121484661	121484873	9:121484661-121484873	-
chr9	121485469	121486406	9:121485469-121486406	ENSG00000240299,ENSG00000213467,ENSG00000237548,ENSG00000204136
chr9	121492922	121493437	9:121492922-121493437	ENSG00000240299,ENSG00000213467,ENSG00000204136
chr9	121494209	121494713	9:121494209-121494713	ENSG00000240299,ENSG00000213467,ENSG00000204136
chr9	121498192	121498540	9:121498192-121498540	ENSG00000240299,ENSG00000213467,ENSG00000204136
chr9	121498651	121500224	9:121498651-121500224	ENSG00000240299,ENSG00000213467,ENSG00000204136
chr9	121502719	121503109	9:121502719-121503109	ENSG00000213467,ENSG00000204136
chr9	121503386	121503870	9:121503386-121503870	ENSG00000213467,ENSG00000204136
chr9	121545883	121546389	9:121545883-121546389	ENSG00000213467,ENSG00000229854,ENSG00000261534,ENSG00000237548
chr9	121550436	121550894	9:121550436-121550894	ENSG00000229854
chr9	121551865	121553005	9:121551865-121553005	ENSG00000213467,ENSG00000229854,ENSG00000261534,ENSG00000237548
chr9	121553640	121553955	9:121553640-121553955	ENSG00000229854
chr9	121557802	121558487	9:121557802-121558487	ENSG00000213467,ENSG00000136848,ENSG00000229854,ENSG00000261534,ENSG00000237548
chr9	121559197	121559626	9:121559197-121559626	ENSG00000213467,ENSG00000136848,ENSG00000229854,ENSG00000261534,ENSG00000237548
chr9	121599213	121599780	9:121599213-121599780	ENSG00000136848,ENSG00000229854
chr9	121601194	121601732	9:121601194-121601732	ENSG00000136848,ENSG00000229854,ENSG00000261534,ENSG00000237548
chr9	121604273	121604632	9:121604273-121604632	ENSG00000136848,ENSG00000229854
chr9	121612472	121612761	9:121612472-121612761	-
chr9	121613015	121613810	9:121613015-121613810	-
chr9	121621007	121621364	9:121621007-121621364	-
chr9	121634440	121634970	9:121634440-121634970	-
chr9	121636446	121636781	9:121636446-121636781	-
chr9	121644950	121645697	9:121644950-121645697	ENSG00000136848,ENSG00000261534,ENSG00000237548
chr9	121650230	121650728	9:121650230-121650728	ENSG00000136848,ENSG00000261534
chr9	121651384	121651951	9:121651384-121651951	ENSG00000136848
chr9	121652753	121653037	9:121652753-121653037	ENSG00000136848
chr9	121686844	121687199	9:121686844-121687199	ENSG00000261534,ENSG00000237548
chr9	121696925	121697375	9:121696925-121697375	ENSG00000136848,ENSG00000261534,ENSG00000237548
chr9	121699183	121699812	9:121699183-121699812	ENSG00000136848,ENSG00000261534,ENSG00000237548
chr9	121700342	121700806	9:121700342-121700806	-
chr9	121711245	121711566	9:121711245-121711566	-
chr9	121735088	121735329	9:121735088-121735329	ENSG00000136848
chr9	121736303	121736655	9:121736303-121736655	ENSG00000136848
chr9	121736944	121737144	9:121736944-121737144	ENSG00000136848
chr9	121883696	121884142	9:121883696-121884142	ENSG00000261534,ENSG00000237548
chr9	121884742	121885169	9:121884742-121885169	ENSG00000261534,ENSG00000237548
chr9	121912832	121913123	9:121912832-121913123	ENSG00000261534,ENSG00000237548
chr9	122055713	122056066	9:122055713-122056066	-
chr9	122066701	122067004	9:122066701-122067004	-
chr9	122092191	122093696	9:122092191-122093696	ENSG00000175764,ENSG00000266583
chr9	122099305	122099726	9:122099305-122099726	ENSG00000175764,ENSG00000266583
chr9	122125124	122125590	9:122125124-122125590	ENSG00000266583
chr9	122126479	122126679	9:122126479-122126679	ENSG00000266583
chr9	122155824	122156177	9:122155824-122156177	ENSG00000119421,ENSG00000185681
chr9	122158236	122158596	9:122158236-122158596	ENSG00000119421,ENSG00000185681
chr9	122159011	122160107	9:122159011-122160107	ENSG00000119421,ENSG00000185681
chr9	122213521	122214188	9:122213521-122214188	ENSG00000106852
chr9	122219150	122219511	9:122219150-122219511	ENSG00000106852
chr9	122228923	122229335	9:122228923-122229335	ENSG00000106852
chr9	122264011	122264334	9:122264011-122264334	ENSG00000119446,ENSG00000148187
chr9	122264430	122265773	9:122264430-122265773	ENSG00000119446,ENSG00000148187
chr9	122286690	122287205	9:122286690-122287205	ENSG00000119446,ENSG00000148187
chr9	122287251	122287477	9:122287251-122287477	-
chr9	122332222	122332447	9:122332222-122332447	-
chr9	122333371	122333805	9:122333371-122333805	-
chr9	122346882	122347607	9:122346882-122347607	ENSG00000266583
chr9	122350529	122350907	9:122350529-122350907	ENSG00000266583,ENSG00000171496
chr9	122354824	122355249	9:122354824-122355249	-
chr9	122355369	122355681	9:122355369-122355681	-
chr9	122356792	122356995	9:122356792-122356995	-
chr9	122370225	122371678	9:122370225-122371678	ENSG00000095303,ENSG00000269970
chr9	122376443	122376854	9:122376443-122376854	ENSG00000095303,ENSG00000269970
chr9	122378213	122378413	9:122378213-122378413	ENSG00000095303,ENSG00000269970
chr9	122389603	122390268	9:122389603-122390268	ENSG00000095303,ENSG00000269970,ENSG00000233616,ENSG00000234156,ENSG00000197233,ENSG00000239590,ENSG00000171505,ENSG00000171501,ENSG00000171496,ENSG00000228914,ENSG00000165202,ENSG00000280094,ENSG00000173679,ENSG00000171481,ENSG00000226783,ENSG00000136939,ENSG00000171459,ENSG00000232387,ENSG00000148215,ENSG00000165204
chr9	122402280	122402899	9:122402280-122402899	ENSG00000233616,ENSG00000234156,ENSG00000197233,ENSG00000239590,ENSG00000171505,ENSG00000171501,ENSG00000171496,ENSG00000228914,ENSG00000165202,ENSG00000280094,ENSG00000173679,ENSG00000171481,ENSG00000226783,ENSG00000136939,ENSG00000171459,ENSG00000148215
chr9	122453178	122453442	9:122453178-122453442	ENSG00000234156,ENSG00000197233
chr9	122464960	122465339	9:122464960-122465339	ENSG00000234156,ENSG00000136834,ENSG00000197233,ENSG00000239590,ENSG00000171505,ENSG00000171501,ENSG00000171496,ENSG00000228914,ENSG00000165202,ENSG00000280094,ENSG00000173679,ENSG00000171481,ENSG00000226783,ENSG00000136939,ENSG00000171459,ENSG00000232387,ENSG00000148215,ENSG00000165204
chr9	122477508	122477708	9:122477508-122477708	ENSG00000234156,ENSG00000136834,ENSG00000197233,ENSG00000239590,ENSG00000171505,ENSG00000171501,ENSG00000148215
chr9	122810353	122810697	9:122810353-122810697	ENSG00000197233,ENSG00000239590,ENSG00000171505,ENSG00000171501,ENSG00000228914,ENSG00000173679,ENSG00000171481,ENSG00000226783,ENSG00000136939,ENSG00000171459,ENSG00000148215,ENSG00000165204
chr9	122814664	122814984	9:122814664-122814984	ENSG00000197233,ENSG00000171505,ENSG00000228914,ENSG00000173679,ENSG00000171481,ENSG00000226783,ENSG00000171459,ENSG00000148215,ENSG00000165204
chr9	122816133	122816645	9:122816133-122816645	ENSG00000197233,ENSG00000239590,ENSG00000171505,ENSG00000171501,ENSG00000171496,ENSG00000228914,ENSG00000165202,ENSG00000280094,ENSG00000173679,ENSG00000171481,ENSG00000226783,ENSG00000136939,ENSG00000171459,ENSG00000232387,ENSG00000148215,ENSG00000136940,ENSG00000165204,ENSG00000233425
chr9	122821491	122821951	9:122821491-122821951	ENSG00000239590,ENSG00000171496,ENSG00000171481,ENSG00000171459,ENSG00000232387,ENSG00000148215,ENSG00000136940,ENSG00000165204,ENSG00000233425
chr9	122827123	122827323	9:122827123-122827323	ENSG00000136940,ENSG00000233425
chr9	122827766	122828872	9:122827766-122828872	ENSG00000197233,ENSG00000239590,ENSG00000171505,ENSG00000171496,ENSG00000228914,ENSG00000173679,ENSG00000171481,ENSG00000136939,ENSG00000171459,ENSG00000232387,ENSG00000148215,ENSG00000136940,ENSG00000165204,ENSG00000233425
chr9	122883105	122883467	9:122883105-122883467	ENSG00000212447
chr9	122898016	122898232	9:122898016-122898232	ENSG00000056586
chr9	122900801	122901432	9:122900801-122901432	ENSG00000056586
chr9	122904450	122905828	9:122904450-122905828	ENSG00000056586,ENSG00000186130,ENSG00000286718,ENSG00000225078
chr9	122912574	122913580	9:122912574-122913580	ENSG00000056586,ENSG00000186130,ENSG00000171448
chr9	122929920	122930127	9:122929920-122930127	ENSG00000171448,ENSG00000261094
chr9	122930945	122932261	9:122930945-122932261	ENSG00000136939,ENSG00000232387,ENSG00000233425,ENSG00000056586,ENSG00000186130,ENSG00000171448,ENSG00000261094,ENSG00000286718,ENSG00000011454,ENSG00000222351,ENSG00000225078
chr9	122940574	122941739	9:122940574-122941739	ENSG00000171448,ENSG00000261094,ENSG00000286718,ENSG00000011454,ENSG00000222351
chr9	122942976	122943437	9:122942976-122943437	ENSG00000261094,ENSG00000286718,ENSG00000011454,ENSG00000222351
chr9	122991431	122991896	9:122991431-122991896	ENSG00000233425,ENSG00000212447,ENSG00000011454,ENSG00000213216,ENSG00000225078
chr9	123027590	123027923	9:123027590-123027923	ENSG00000011454,ENSG00000213216,ENSG00000188394,ENSG00000225078
chr9	123035098	123035528	9:123035098-123035528	ENSG00000011454,ENSG00000213216,ENSG00000188394,ENSG00000225078
chr9	123174871	123175173	9:123174871-123175173	ENSG00000236901,ENSG00000165209,ENSG00000283941
chr9	123175883	123176159	9:123175883-123176159	ENSG00000236901,ENSG00000165209,ENSG00000283941
chr9	123225282	123225709	9:123225282-123225709	ENSG00000225078,ENSG00000236901,ENSG00000283941
chr9	123268149	123269155	9:123268149-123269155	ENSG00000225078,ENSG00000236901,ENSG00000165209,ENSG00000283941
chr9	123316408	123316787	9:123316408-123316787	ENSG00000225078,ENSG00000236901,ENSG00000283941
chr9	123321770	123321973	9:123321770-123321973	-
chr9	123322636	123323184	9:123322636-123323184	ENSG00000236901,ENSG00000283941
chr9	123326651	123327119	9:123326651-123327119	ENSG00000171501,ENSG00000280094,ENSG00000232387,ENSG00000225078,ENSG00000236901,ENSG00000283941,ENSG00000207991
chr9	123329178	123329781	9:123329178-123329781	ENSG00000225078,ENSG00000236901,ENSG00000283941,ENSG00000207991
chr9	123331484	123331777	9:123331484-123331777	-
chr9	123333183	123333383	9:123333183-123333383	-
chr9	123335223	123335595	9:123335223-123335595	ENSG00000225078,ENSG00000236901,ENSG00000283941
chr9	123337968	123338262	9:123337968-123338262	-
chr9	123338902	123340798	9:123338902-123340798	ENSG00000171505,ENSG00000171501,ENSG00000171496,ENSG00000228914,ENSG00000171481,ENSG00000232387,ENSG00000225078,ENSG00000236901,ENSG00000165209,ENSG00000283941,ENSG00000148204,ENSG00000207991
chr9	123343298	123343760	9:123343298-123343760	ENSG00000225078,ENSG00000236901,ENSG00000283941
chr9	123348678	123349073	9:123348678-123349073	ENSG00000236901,ENSG00000283941
chr9	123349838	123350205	9:123349838-123350205	ENSG00000225078,ENSG00000236901,ENSG00000283941,ENSG00000148204,ENSG00000207991
chr9	123354072	123354400	9:123354072-123354400	ENSG00000225078,ENSG00000236901,ENSG00000283941,ENSG00000148204,ENSG00000207991
chr9	123374183	123374430	9:123374183-123374430	ENSG00000148204,ENSG00000207991
chr9	123375591	123376165	9:123375591-123376165	ENSG00000148204,ENSG00000207991
chr9	123385409	123385691	9:123385409-123385691	ENSG00000207991
chr9	123389243	123389447	9:123389243-123389447	ENSG00000207991
chr9	123527989	123528362	9:123527989-123528362	ENSG00000274932,ENSG00000237336
chr9	123548848	123549626	9:123548848-123549626	ENSG00000197233,ENSG00000171501,ENSG00000171496,ENSG00000228914,ENSG00000165202,ENSG00000280094,ENSG00000171481,ENSG00000226783,ENSG00000207991,ENSG00000274932,ENSG00000237336,ENSG00000234921,ENSG00000136931
chr9	123563005	123563456	9:123563005-123563456	ENSG00000274932,ENSG00000237336,ENSG00000234921
chr9	123638027	123638435	9:123638027-123638435	-
chr9	123741542	123741787	9:123741542-123741787	ENSG00000230826,ENSG00000229115
chr9	123749488	123750169	9:123749488-123750169	ENSG00000119522,ENSG00000230826,ENSG00000229115
chr9	123835032	123835531	9:123835032-123835531	ENSG00000234881
chr9	123835740	123835994	9:123835740-123835994	ENSG00000234881
chr9	123866856	123867591	9:123866856-123867591	ENSG00000274932,ENSG00000237336,ENSG00000229115,ENSG00000234881
chr9	123927711	123928199	9:123927711-123928199	ENSG00000119522
chr9	123928775	123929128	9:123928775-123929128	ENSG00000119522
chr9	123929587	123930735	9:123929587-123930735	ENSG00000119522,ENSG00000274932,ENSG00000237336,ENSG00000234921
chr9	123997655	123998246	9:123997655-123998246	ENSG00000274932,ENSG00000106689,ENSG00000236668,ENSG00000231227,ENSG00000234921
chr9	124006610	124007285	9:124006610-124007285	ENSG00000106689,ENSG00000236668,ENSG00000231227,ENSG00000234921
chr9	124008172	124008781	9:124008172-124008781	ENSG00000106689,ENSG00000236668,ENSG00000231227,ENSG00000234921
chr9	124022806	124023038	9:124022806-124023038	ENSG00000106689,ENSG00000231227,ENSG00000234921
chr9	124041039	124041325	9:124041039-124041325	ENSG00000207991,ENSG00000234921
chr9	124123632	124123900	9:124123632-124123900	-
chr9	124141267	124141509	9:124141267-124141509	-
chr9	124174352	124174769	9:124174352-124174769	-
chr9	124192032	124192344	9:124192032-124192344	-
chr9	124197264	124198002	9:124197264-124198002	ENSG00000171501,ENSG00000274932,ENSG00000180264,ENSG00000136931,ENSG00000231149
chr9	124202309	124203060	9:124202309-124203060	ENSG00000171505,ENSG00000165202,ENSG00000280094,ENSG00000226783,ENSG00000232387,ENSG00000207991,ENSG00000274932,ENSG00000237336,ENSG00000234921,ENSG00000119408,ENSG00000180264,ENSG00000136931,ENSG00000231149,ENSG00000231744
chr9	124203887	124204134	9:124203887-124204134	-
chr9	124208514	124208949	9:124208514-124208949	ENSG00000136931
chr9	124210732	124211185	9:124210732-124211185	-
chr9	124216663	124218238	9:124216663-124218238	-
chr9	124218319	124219624	9:124218319-124219624	-
chr9	124221179	124221530	9:124221179-124221530	-
chr9	124221672	124222008	9:124221672-124222008	-
chr9	124222907	124223786	9:124222907-124223786	-
chr9	124239217	124239742	9:124239217-124239742	-
chr9	124242637	124243125	9:124242637-124243125	-
chr9	124254272	124254645	9:124254272-124254645	ENSG00000119408
chr9	124257811	124259178	9:124257811-124259178	ENSG00000119408,ENSG00000235204,ENSG00000227200
chr9	124261009	124261750	9:124261009-124261750	ENSG00000119408,ENSG00000235204,ENSG00000227200
chr9	124267102	124268076	9:124267102-124268076	ENSG00000119408,ENSG00000235204,ENSG00000227200
chr9	124281570	124282722	9:124281570-124282722	ENSG00000119408,ENSG00000235204,ENSG00000227200
chr9	124283243	124283568	9:124283243-124283568	-
chr9	124285929	124286922	9:124285929-124286922	ENSG00000119408
chr9	124287774	124287982	9:124287774-124287982	ENSG00000119408
chr9	124289959	124291125	9:124289959-124291125	ENSG00000119408
chr9	124291686	124292332	9:124291686-124292332	ENSG00000119408
chr9	124293792	124294473	9:124293792-124294473	ENSG00000119408
chr9	124325088	124325398	9:124325088-124325398	-
chr9	124415168	124415739	9:124415168-124415739	ENSG00000136930,ENSG00000180264,ENSG00000136931,ENSG00000231149
chr9	124419508	124419893	9:124419508-124419893	ENSG00000136930,ENSG00000180264,ENSG00000136931,ENSG00000231149
chr9	124477387	124477806	9:124477387-124477806	ENSG00000180264,ENSG00000136931,ENSG00000231149
chr9	124551924	124552341	9:124551924-124552341	ENSG00000136931,ENSG00000231149,ENSG00000231744,ENSG00000241246
chr9	124580156	124580574	9:124580156-124580574	ENSG00000231149,ENSG00000231744,ENSG00000241246
chr9	124617507	124617834	9:124617507-124617834	ENSG00000231744,ENSG00000241246,ENSG00000207595,ENSG00000207737
chr9	124654471	124654880	9:124654471-124654880	ENSG00000231744,ENSG00000241246,ENSG00000224020,ENSG00000207595,ENSG00000207737
chr9	124658041	124659703	9:124658041-124659703	ENSG00000231744,ENSG00000241246,ENSG00000224020,ENSG00000207595,ENSG00000207737
chr9	124660546	124660746	9:124660546-124660746	ENSG00000224020,ENSG00000207595,ENSG00000207737
chr9	124711870	124712324	9:124711870-124712324	ENSG00000231744,ENSG00000241246,ENSG00000207595,ENSG00000207737
chr9	124758078	124758840	9:124758078-124758840	ENSG00000231744,ENSG00000241246,ENSG00000207595,ENSG00000207737,ENSG00000199313
chr9	124769684	124769884	9:124769684-124769884	ENSG00000148200,ENSG00000236643
chr9	124770103	124770565	9:124770103-124770565	ENSG00000148200,ENSG00000236643,ENSG00000185585,ENSG00000136918
chr9	124770887	124771952	9:124770887-124771952	ENSG00000148200,ENSG00000236643,ENSG00000185585,ENSG00000136918,ENSG00000136942,ENSG00000136950,ENSG00000199313,ENSG00000227845
chr9	124774414	124774764	9:124774414-124774764	ENSG00000148200,ENSG00000236643,ENSG00000185585,ENSG00000136918
chr9	124776957	124777660	9:124776957-124777660	ENSG00000148200,ENSG00000236643,ENSG00000185585,ENSG00000136918
chr9	124784503	124784917	9:124784503-124784917	ENSG00000185585
chr9	124800408	124801089	9:124800408-124801089	ENSG00000185585,ENSG00000199313
chr9	124812485	124812768	9:124812485-124812768	-
chr9	124852724	124853606	9:124852724-124853606	ENSG00000148200,ENSG00000236643,ENSG00000185585,ENSG00000136918,ENSG00000136942,ENSG00000136950,ENSG00000199313
chr9	124861236	124862683	9:124861236-124862683	ENSG00000148200,ENSG00000236643,ENSG00000136918,ENSG00000136942,ENSG00000136950,ENSG00000199313
chr9	124863486	124863930	9:124863486-124863930	ENSG00000136942,ENSG00000136950,ENSG00000199313
chr9	124868254	124871398	9:124868254-124871398	ENSG00000136942,ENSG00000136950,ENSG00000199313
chr9	124872418	124873111	9:124872418-124873111	ENSG00000136942,ENSG00000136950,ENSG00000199313
chr9	124934303	124934737	9:124934303-124934737	ENSG00000136935,ENSG00000199313,ENSG00000177736
chr9	124940541	124942249	9:124940541-124942249	ENSG00000136935,ENSG00000199313,ENSG00000177736
chr9	125125936	125126530	9:125125936-125126530	ENSG00000199313,ENSG00000173611,ENSG00000177736,ENSG00000232630,ENSG00000200554
chr9	125142608	125142808	9:125142608-125142808	ENSG00000173611,ENSG00000232630
chr9	125143166	125143999	9:125143166-125143999	ENSG00000136935,ENSG00000199313,ENSG00000173611,ENSG00000177736,ENSG00000119414,ENSG00000232630,ENSG00000235332,ENSG00000200554
chr9	125189085	125190463	9:125189085-125190463	ENSG00000119414,ENSG00000232630,ENSG00000235332,ENSG00000136933,ENSG00000200554
chr9	125199988	125201006	9:125199988-125201006	ENSG00000119414,ENSG00000235332,ENSG00000136933,ENSG00000200554
chr9	125240576	125242087	9:125240576-125242087	ENSG00000235332,ENSG00000136933,ENSG00000044574,ENSG00000239705,ENSG00000165219,ENSG00000214593,ENSG00000200554
chr9	125243184	125243660	9:125243184-125243660	ENSG00000044574,ENSG00000239705,ENSG00000165219,ENSG00000214593,ENSG00000200554
chr9	125259032	125259600	9:125259032-125259600	ENSG00000165219,ENSG00000214593,ENSG00000200554
chr9	125261251	125262617	9:125261251-125262617	ENSG00000165219,ENSG00000214593,ENSG00000200554
chr9	125332662	125332862	9:125332662-125332862	ENSG00000165219,ENSG00000200554
chr9	125374673	125375007	9:125374673-125375007	ENSG00000200554,ENSG00000227845
chr9	125406523	125406723	9:125406523-125406723	ENSG00000274510
chr9	125407914	125408826	9:125407914-125408826	ENSG00000274510,ENSG00000287782,ENSG00000232413
chr9	125436638	125437211	9:125436638-125437211	ENSG00000274510,ENSG00000287782,ENSG00000232413
chr9	125513568	125513904	9:125513568-125513904	ENSG00000119487,ENSG00000243845
chr9	125521571	125522239	9:125521571-125522239	ENSG00000274510,ENSG00000287782,ENSG00000243845,ENSG00000227068,ENSG00000232413
chr9	125530049	125530522	9:125530049-125530522	ENSG00000243845,ENSG00000227068
chr9	125558510	125558782	9:125558510-125558782	ENSG00000227068
chr9	125593723	125593956	9:125593723-125593956	ENSG00000119487,ENSG00000227068,ENSG00000214761
chr9	125629186	125629729	9:125629186-125629729	ENSG00000227068
chr9	125631461	125631678	9:125631461-125631678	ENSG00000227068
chr9	125631995	125633679	9:125631995-125633679	ENSG00000274510,ENSG00000287782,ENSG00000227068,ENSG00000214761,ENSG00000232413
chr9	125634235	125634743	9:125634235-125634743	ENSG00000227068
chr9	125637457	125637761	9:125637457-125637761	-
chr9	125646293	125647003	9:125646293-125647003	ENSG00000119487
chr9	125649013	125649781	9:125649013-125649781	ENSG00000119487,ENSG00000227068,ENSG00000214761
chr9	125650155	125650721	9:125650155-125650721	ENSG00000119487,ENSG00000227068,ENSG00000214761,ENSG00000232413
chr9	125652873	125653142	9:125652873-125653142	ENSG00000119487
chr9	125663164	125663544	9:125663164-125663544	ENSG00000119487
chr9	125706766	125707530	9:125706766-125707530	ENSG00000119487,ENSG00000229582
chr9	125745718	125748565	9:125745718-125748565	ENSG00000229582,ENSG00000167081
chr9	125748826	125749052	9:125748826-125749052	ENSG00000229582,ENSG00000167081
chr9	125758923	125759937	9:125758923-125759937	ENSG00000229582,ENSG00000167081
chr9	125761837	125762426	9:125761837-125762426	ENSG00000229582,ENSG00000167081
chr9	125785384	125785880	9:125785384-125785880	-
chr9	125821071	125821692	9:125821071-125821692	-
chr9	125822962	125823300	9:125822962-125823300	-
chr9	125824060	125824395	9:125824060-125824395	-
chr9	125829754	125830229	9:125829754-125830229	ENSG00000167081
chr9	125889320	125890072	9:125889320-125890072	-
chr9	125904464	125905092	9:125904464-125905092	ENSG00000232413
chr9	125960953	125961435	9:125960953-125961435	ENSG00000232413,ENSG00000288537
chr9	126000816	126001016	9:126000816-126001016	ENSG00000232413
chr9	126205361	126205623	9:126205361-126205623	ENSG00000232413
chr9	126228880	126229184	9:126228880-126229184	-
chr9	126326583	126327402	9:126326583-126327402	ENSG00000288537,ENSG00000228392,ENSG00000196814
chr9	126337052	126337267	9:126337052-126337267	ENSG00000196814
chr9	126347088	126347506	9:126347088-126347506	ENSG00000288537,ENSG00000228392
chr9	126348292	126348961	9:126348292-126348961	ENSG00000228392
chr9	126375374	126375814	9:126375374-126375814	ENSG00000288537,ENSG00000228392
chr9	126383557	126383940	9:126383557-126383940	ENSG00000288537,ENSG00000228392
chr9	126389864	126390377	9:126389864-126390377	ENSG00000288537,ENSG00000228392,ENSG00000196814,ENSG00000253079
chr9	126398515	126398808	9:126398515-126398808	ENSG00000228392,ENSG00000196814,ENSG00000253079
chr9	126403108	126403348	9:126403108-126403348	ENSG00000228392,ENSG00000196814,ENSG00000253079
chr9	126413098	126413795	9:126413098-126413795	ENSG00000288537,ENSG00000228392,ENSG00000253079
chr9	126428556	126429001	9:126428556-126429001	ENSG00000288537,ENSG00000228392,ENSG00000196814,ENSG00000253079,ENSG00000252985
chr9	126431298	126431679	9:126431298-126431679	ENSG00000252985
chr9	126469463	126469859	9:126469463-126469859	ENSG00000288537,ENSG00000228392
chr9	126470550	126471675	9:126470550-126471675	ENSG00000232413,ENSG00000288537,ENSG00000228392,ENSG00000196814,ENSG00000253079,ENSG00000252985,ENSG00000238010
chr9	126480183	126480730	9:126480183-126480730	ENSG00000228392,ENSG00000196814
chr9	126482497	126482898	9:126482497-126482898	ENSG00000196814
chr9	126490240	126490569	9:126490240-126490569	ENSG00000228392
chr9	126497829	126498358	9:126497829-126498358	ENSG00000288537,ENSG00000228392
chr9	126499196	126499628	9:126499196-126499628	ENSG00000228392
chr9	126500936	126501236	9:126500936-126501236	-
chr9	126514124	126514578	9:126514124-126514578	ENSG00000233721,ENSG00000279137
chr9	126516800	126517733	9:126516800-126517733	ENSG00000288537,ENSG00000228392,ENSG00000233721,ENSG00000279137,ENSG00000226078,ENSG00000238010
chr9	126519709	126519946	9:126519709-126519946	ENSG00000233721,ENSG00000279137
chr9	126523636	126524083	9:126523636-126524083	ENSG00000233721,ENSG00000279137,ENSG00000226078
chr9	126526085	126526384	9:126526085-126526384	ENSG00000226078
chr9	126533507	126534032	9:126533507-126534032	ENSG00000226078
chr9	126609172	126609451	9:126609172-126609451	ENSG00000224842,ENSG00000136944,ENSG00000238010
chr9	126611540	126611917	9:126611540-126611917	ENSG00000224842,ENSG00000136944,ENSG00000238010
chr9	126615453	126615676	9:126615453-126615676	ENSG00000224842,ENSG00000136944,ENSG00000238010
chr9	126682371	126682588	9:126682371-126682588	ENSG00000238010
chr9	126704766	126704966	9:126704766-126704966	ENSG00000238010,ENSG00000286428
chr9	126706503	126706717	9:126706503-126706717	ENSG00000286428
chr9	126719429	126720145	9:126719429-126720145	ENSG00000238010,ENSG00000286428
chr9	126721747	126721947	9:126721747-126721947	-
chr9	126722082	126723087	9:126722082-126723087	ENSG00000238010,ENSG00000286428
chr9	126723343	126723718	9:126723343-126723718	-
chr9	126781796	126782031	9:126781796-126782031	ENSG00000286428
chr9	126804716	126806551	9:126804716-126806551	ENSG00000238010,ENSG00000169155
chr9	126843299	126843659	9:126843299-126843659	ENSG00000169155
chr9	126848335	126848535	9:126848335-126848535	-
chr9	126860128	126861405	9:126860128-126861405	ENSG00000177125
chr9	126861907	126862735	9:126861907-126862735	ENSG00000177125
chr9	126875872	126876107	9:126875872-126876107	ENSG00000177125
chr9	126914366	126915201	9:126914366-126915201	ENSG00000177125,ENSG00000136828
chr9	126982266	126982727	9:126982266-126982727	-
chr9	126985695	126986456	9:126985695-126986456	-
chr9	126986629	126986980	9:126986629-126986980	-
chr9	127005348	127005746	9:127005348-127005746	-
chr9	127048984	127049562	9:127048984-127049562	ENSG00000136828
chr9	127118929	127119448	9:127118929-127119448	ENSG00000136859
chr9	127122654	127123260	9:127122654-127123260	ENSG00000136859
chr9	127128255	127128655	9:127128255-127128655	ENSG00000136859
chr9	127154380	127154978	9:127154380-127154978	-
chr9	127199262	127199635	9:127199262-127199635	-
chr9	127209268	127209584	9:127209268-127209584	ENSG00000136828
chr9	127224154	127225597	9:127224154-127225597	ENSG00000228487,ENSG00000136895
chr9	127244828	127245516	9:127244828-127245516	ENSG00000228487,ENSG00000136895,ENSG00000229369,ENSG00000271833,ENSG00000196152,ENSG00000197958,ENSG00000201302
chr9	127277073	127277609	9:127277073-127277609	-
chr9	127309060	127309454	9:127309060-127309454	ENSG00000136895,ENSG00000229369
chr9	127317015	127317284	9:127317015-127317284	ENSG00000136895,ENSG00000229369
chr9	127319332	127319651	9:127319332-127319651	ENSG00000136895,ENSG00000229369
chr9	127361564	127362185	9:127361564-127362185	ENSG00000136895,ENSG00000271833
chr9	127388299	127388678	9:127388299-127388678	ENSG00000136895,ENSG00000271833
chr9	127392324	127392535	9:127392324-127392535	ENSG00000136856
chr9	127396409	127398268	9:127396409-127398268	ENSG00000228487,ENSG00000136895,ENSG00000271833,ENSG00000136856,ENSG00000196152,ENSG00000197958,ENSG00000201302,ENSG00000148356,ENSG00000200788
chr9	127411149	127411373	9:127411149-127411373	ENSG00000196152
chr9	127418078	127418353	9:127418078-127418353	ENSG00000196152
chr9	127423836	127425083	9:127423836-127425083	ENSG00000196152,ENSG00000197958,ENSG00000201302,ENSG00000148356
chr9	127449893	127450093	9:127449893-127450093	ENSG00000197958,ENSG00000201302,ENSG00000148356
chr9	127450315	127452619	9:127450315-127452619	ENSG00000197958,ENSG00000201302,ENSG00000148356
chr9	127455617	127456138	9:127455617-127456138	ENSG00000197958,ENSG00000201302,ENSG00000148356,ENSG00000200788
chr9	127466629	127466877	9:127466629-127466877	ENSG00000148356,ENSG00000200788
chr9	127503993	127504399	9:127503993-127504399	-
chr9	127505784	127506048	9:127505784-127506048	-
chr9	127519113	127519850	9:127519113-127519850	ENSG00000148356,ENSG00000200788,ENSG00000136830
chr9	127522121	127522329	9:127522121-127522329	-
chr9	127545645	127546106	9:127545645-127546106	-
chr9	127550800	127551129	9:127550800-127551129	-
chr9	127555627	127556619	9:127555627-127556619	ENSG00000136830
chr9	127561474	127562482	9:127561474-127562482	ENSG00000201302,ENSG00000200788,ENSG00000136830
chr9	127562993	127563226	9:127562993-127563226	-
chr9	127567189	127567522	9:127567189-127567522	-
chr9	127568033	127568364	9:127568033-127568364	-
chr9	127568677	127570342	9:127568677-127570342	ENSG00000136830
chr9	127574051	127574492	9:127574051-127574492	ENSG00000136830,ENSG00000136854
chr9	127574691	127575451	9:127574691-127575451	ENSG00000136830
chr9	127578613	127579824	9:127578613-127579824	ENSG00000200788,ENSG00000136830,ENSG00000136854
chr9	127580362	127580751	9:127580362-127580751	-
chr9	127586499	127586817	9:127586499-127586817	-
chr9	127595731	127595954	9:127595731-127595954	-
chr9	127607442	127607859	9:127607442-127607859	ENSG00000136854
chr9	127607976	127608573	9:127607976-127608573	ENSG00000136854
chr9	127611678	127612600	9:127611678-127612600	ENSG00000136854
chr9	127699096	127699769	9:127699096-127699769	ENSG00000136854,ENSG00000279571,ENSG00000187024,ENSG00000283874,ENSG00000160401,ENSG00000167094,ENSG00000286196
chr9	127706763	127707135	9:127706763-127707135	ENSG00000160401
chr9	127711159	127711411	9:127711159-127711411	ENSG00000187024,ENSG00000160401,ENSG00000167094
chr9	127711893	127712266	9:127711893-127712266	ENSG00000187024,ENSG00000160401,ENSG00000167094
chr9	127715067	127716262	9:127715067-127716262	ENSG00000187024,ENSG00000160401,ENSG00000167094
chr9	127733588	127733794	9:127733588-127733794	ENSG00000160404
chr9	127733843	127734092	9:127733843-127734092	ENSG00000160404
chr9	127734534	127735844	9:127734534-127735844	ENSG00000160404,ENSG00000095370,ENSG00000286196,ENSG00000136807,ENSG00000283863,ENSG00000284547,ENSG00000106992
chr9	127762370	127762708	9:127762370-127762708	ENSG00000095370,ENSG00000286196
chr9	127764116	127764316	9:127764116-127764316	ENSG00000095370,ENSG00000286196
chr9	127770828	127771838	9:127770828-127771838	ENSG00000160404,ENSG00000095370,ENSG00000286196,ENSG00000136807,ENSG00000283863,ENSG00000284547,ENSG00000106992
chr9	127776273	127776843	9:127776273-127776843	ENSG00000095370,ENSG00000286196,ENSG00000136807,ENSG00000283863,ENSG00000284547
chr9	127778365	127779688	9:127778365-127779688	ENSG00000160404,ENSG00000095370,ENSG00000286196,ENSG00000136807,ENSG00000283863,ENSG00000284547
chr9	127780945	127781334	9:127780945-127781334	ENSG00000095370,ENSG00000136807,ENSG00000283863,ENSG00000284547
chr9	127781855	127782189	9:127781855-127782189	ENSG00000095370,ENSG00000136807,ENSG00000283863,ENSG00000284547
chr9	127782837	127784061	9:127782837-127784061	ENSG00000160404,ENSG00000095370,ENSG00000286196,ENSG00000136807,ENSG00000283863,ENSG00000284547
chr9	127784974	127786906	9:127784974-127786906	ENSG00000160404,ENSG00000286196,ENSG00000136807,ENSG00000283863,ENSG00000284547,ENSG00000136877,ENSG00000106992
chr9	127796794	127797098	9:127796794-127797098	ENSG00000136877
chr9	127801011	127801374	9:127801011-127801374	ENSG00000136877
chr9	127801869	127802306	9:127801869-127802306	ENSG00000136807,ENSG00000283863,ENSG00000284547,ENSG00000136877,ENSG00000225032
chr9	127802384	127803336	9:127802384-127803336	ENSG00000136807,ENSG00000283863,ENSG00000284547,ENSG00000136877,ENSG00000225032
chr9	127803607	127804260	9:127803607-127804260	ENSG00000136877,ENSG00000225032
chr9	127828355	127828953	9:127828355-127828953	ENSG00000106991,ENSG00000225032,ENSG00000222421
chr9	127833576	127834162	9:127833576-127834162	ENSG00000106991,ENSG00000225032,ENSG00000222421,ENSG00000222455,ENSG00000106992
chr9	127835611	127836400	9:127835611-127836400	ENSG00000106991,ENSG00000225032,ENSG00000222421,ENSG00000222455
chr9	127838305	127839221	9:127838305-127839221	ENSG00000136877,ENSG00000106991,ENSG00000225032,ENSG00000222421,ENSG00000222455,ENSG00000106992,ENSG00000263979
chr9	127853611	127853933	9:127853611-127853933	ENSG00000106991
chr9	127854570	127854898	9:127854570-127854898	ENSG00000106991
chr9	127862075	127862814	9:127862075-127862814	ENSG00000106991,ENSG00000225032,ENSG00000106992,ENSG00000263979
chr9	127869919	127870330	9:127869919-127870330	ENSG00000106992,ENSG00000263979
chr9	127897228	127897594	9:127897228-127897594	ENSG00000257524,ENSG00000160408
chr9	127898769	127899032	9:127898769-127899032	ENSG00000257524,ENSG00000160408
chr9	127899229	127899918	9:127899229-127899918	ENSG00000106992,ENSG00000257524,ENSG00000160408
chr9	127903568	127903820	9:127903568-127903820	ENSG00000257524,ENSG00000160408
chr9	127904661	127905531	9:127904661-127905531	ENSG00000257524,ENSG00000160408,ENSG00000136840
chr9	127906388	127906906	9:127906388-127906906	ENSG00000257524,ENSG00000160408,ENSG00000136840
chr9	127911293	127911493	9:127911293-127911493	ENSG00000257524,ENSG00000136840
chr9	127915593	127916335	9:127915593-127916335	ENSG00000136840,ENSG00000167103
chr9	127916686	127918544	9:127916686-127918544	ENSG00000257524,ENSG00000160408,ENSG00000136840,ENSG00000167103
chr9	127919080	127919892	9:127919080-127919892	ENSG00000106992,ENSG00000257524,ENSG00000160408,ENSG00000136840,ENSG00000167103
chr9	127921641	127921979	9:127921641-127921979	ENSG00000167103
chr9	127927890	127928354	9:127927890-127928354	ENSG00000167103
chr9	127930169	127931530	9:127930169-127931530	ENSG00000167103,ENSG00000227218,ENSG00000136908
chr9	127935307	127935786	9:127935307-127935786	ENSG00000167103,ENSG00000227218,ENSG00000136908
chr9	127937105	127938122	9:127937105-127938122	ENSG00000167103,ENSG00000227218,ENSG00000136908
chr9	127942799	127943012	9:127942799-127943012	ENSG00000227218,ENSG00000136908
chr9	127943408	127944170	9:127943408-127944170	ENSG00000227218,ENSG00000136908,ENSG00000167106
chr9	127949215	127949656	9:127949215-127949656	ENSG00000167106
chr9	127955369	127956047	9:127955369-127956047	ENSG00000167106
chr9	127965547	127965978	9:127965547-127965978	-
chr9	127968073	127968434	9:127968073-127968434	ENSG00000167106
chr9	127968730	127969069	9:127968730-127969069	ENSG00000167106
chr9	127971696	127971924	9:127971696-127971924	-
chr9	127977833	127978033	9:127977833-127978033	ENSG00000167106
chr9	127979424	127979710	9:127979424-127979710	ENSG00000167106
chr9	127980249	127981651	9:127980249-127981651	ENSG00000167106
chr9	127983990	127984195	9:127983990-127984195	ENSG00000167106
chr9	127991217	127991879	9:127991217-127991879	-
chr9	128005912	128006184	9:128005912-128006184	-
chr9	128007457	128008039	9:128007457-128008039	-
chr9	128011124	128011460	9:128011124-128011460	-
chr9	128022934	128023180	9:128022934-128023180	-
chr9	128027375	128027575	9:128027375-128027575	-
chr9	128035171	128035479	9:128035171-128035479	-
chr9	128053402	128054536	9:128053402-128054536	ENSG00000230848,ENSG00000171169
chr9	128055469	128055989	9:128055469-128055989	ENSG00000230848,ENSG00000171169
chr9	128061240	128061788	9:128061240-128061788	ENSG00000230848,ENSG00000171169
chr9	128062369	128063236	9:128062369-128063236	ENSG00000230848,ENSG00000171169,ENSG00000148339
chr9	128067028	128069004	9:128067028-128069004	ENSG00000230848,ENSG00000171169,ENSG00000148339,ENSG00000230536
chr9	128072012	128072943	9:128072012-128072943	ENSG00000171169
chr9	128078469	128078888	9:128078469-128078888	-
chr9	128078933	128079316	9:128078933-128079316	-
chr9	128083906	128084106	9:128083906-128084106	-
chr9	128093734	128095050	9:128093734-128095050	ENSG00000148339,ENSG00000230536
chr9	128097949	128098754	9:128097949-128098754	ENSG00000148339,ENSG00000230536,ENSG00000234771,ENSG00000148334,ENSG00000232850
chr9	128099906	128100295	9:128099906-128100295	ENSG00000148339
chr9	128115539	128116194	9:128115539-128116194	ENSG00000148339,ENSG00000234771,ENSG00000148334,ENSG00000232850,ENSG00000148346
chr9	128117684	128118134	9:128117684-128118134	ENSG00000234771,ENSG00000148334,ENSG00000232850
chr9	128125227	128125776	9:128125227-128125776	ENSG00000148334,ENSG00000232850
chr9	128127169	128128724	9:128127169-128128724	ENSG00000234771,ENSG00000148334,ENSG00000232850,ENSG00000148346
chr9	128130105	128130351	9:128130105-128130351	ENSG00000148334,ENSG00000232850
chr9	128159364	128159734	9:128159364-128159734	ENSG00000148346,ENSG00000171159
chr9	128159874	128160883	9:128159874-128160883	ENSG00000148346,ENSG00000171159,ENSG00000148337
chr9	128164235	128164504	9:128164235-128164504	ENSG00000171159,ENSG00000148337
chr9	128191097	128192031	9:128191097-128192031	ENSG00000148337,ENSG00000106976
chr9	128192738	128193421	9:128192738-128193421	ENSG00000171159,ENSG00000148337,ENSG00000106976
chr9	128203035	128203611	9:128203035-128203611	ENSG00000148337,ENSG00000106976
chr9	128203988	128204665	9:128203988-128204665	ENSG00000148337,ENSG00000106976
chr9	128217626	128217991	9:128217626-128217991	ENSG00000106976
chr9	128218548	128219161	9:128218548-128219161	ENSG00000148337,ENSG00000106976,ENSG00000207581
chr9	128226493	128226881	9:128226493-128226881	ENSG00000106976,ENSG00000207581,ENSG00000264823
chr9	128244923	128245283	9:128244923-128245283	ENSG00000106976,ENSG00000207581,ENSG00000264823
chr9	128249961	128250911	9:128249961-128250911	ENSG00000106976,ENSG00000207581,ENSG00000264823,ENSG00000167110
chr9	128252510	128252710	9:128252510-128252710	ENSG00000264823,ENSG00000167110
chr9	128255370	128255635	9:128255370-128255635	ENSG00000106976,ENSG00000167110
chr9	128275490	128276471	9:128275490-128276471	ENSG00000167110,ENSG00000175854,ENSG00000167112,ENSG00000272696,ENSG00000167113
chr9	128295334	128295554	9:128295334-128295554	-
chr9	128322034	128323408	9:128322034-128323408	ENSG00000167112,ENSG00000272696,ENSG00000167113,ENSG00000167114,ENSG00000223551
chr9	128340221	128341075	9:128340221-128341075	ENSG00000167112,ENSG00000272696,ENSG00000167113,ENSG00000167114,ENSG00000223551
chr9	128341436	128341783	9:128341436-128341783	ENSG00000167112,ENSG00000167113,ENSG00000167114,ENSG00000223551
chr9	128361872	128362482	9:128361872-128362482	ENSG00000167118,ENSG00000167123
chr9	128364797	128365304	9:128364797-128365304	ENSG00000167118
chr9	128370488	128372286	9:128370488-128372286	ENSG00000167118,ENSG00000207955,ENSG00000284185,ENSG00000283335,ENSG00000167123
chr9	128397111	128397328	9:128397111-128397328	ENSG00000207955,ENSG00000284185,ENSG00000283335
chr9	128420084	128421553	9:128420084-128421553	ENSG00000167123,ENSG00000273186,ENSG00000225951
chr9	128438562	128438983	9:128438562-128438983	ENSG00000167123,ENSG00000273186,ENSG00000228510,ENSG00000136811,ENSG00000225951,ENSG00000280474
chr9	128455675	128457197	9:128455675-128457197	ENSG00000167123,ENSG00000228510,ENSG00000136811,ENSG00000225951,ENSG00000119392,ENSG00000238406,ENSG00000280474
chr9	128504438	128505348	9:128504438-128505348	ENSG00000136811,ENSG00000225951,ENSG00000119392,ENSG00000238406,ENSG00000280474
chr9	128551930	128553382	9:128551930-128553382	ENSG00000225951,ENSG00000119392,ENSG00000228395,ENSG00000238406,ENSG00000197694,ENSG00000280474,ENSG00000280758
chr9	128656453	128657254	9:128656453-128657254	ENSG00000280474,ENSG00000280758,ENSG00000119333,ENSG00000227759,ENSG00000234705
chr9	128683627	128685500	9:128683627-128685500	ENSG00000280474,ENSG00000280758,ENSG00000119333,ENSG00000227759,ENSG00000234705,ENSG00000119335
chr9	128686017	128686512	9:128686017-128686512	ENSG00000280758,ENSG00000119333,ENSG00000234705,ENSG00000119335
chr9	128688460	128689739	9:128688460-128689739	ENSG00000280474,ENSG00000280758,ENSG00000119333,ENSG00000227759,ENSG00000234705,ENSG00000119335,ENSG00000160447,ENSG00000203286
chr9	128689968	128690320	9:128689968-128690320	ENSG00000119335
chr9	128702246	128703062	9:128702246-128703062	ENSG00000280474,ENSG00000280758,ENSG00000119335,ENSG00000160447,ENSG00000264438,ENSG00000203286
chr9	128703376	128703576	9:128703376-128703576	ENSG00000160447,ENSG00000264438
chr9	128722336	128722546	9:128722336-128722546	ENSG00000160447,ENSG00000160446,ENSG00000223478,ENSG00000203286
chr9	128723878	128724489	9:128723878-128724489	ENSG00000280474,ENSG00000280758,ENSG00000160447,ENSG00000264438,ENSG00000160446,ENSG00000223478,ENSG00000203286
chr9	128724693	128725215	9:128724693-128725215	ENSG00000160447,ENSG00000160446,ENSG00000223478,ENSG00000203286
chr9	128733301	128733610	9:128733301-128733610	ENSG00000203286
chr9	128771156	128772455	9:128771156-128772455	ENSG00000280474,ENSG00000280758,ENSG00000160445,ENSG00000203286,ENSG00000107021
chr9	128783557	128783812	9:128783557-128783812	ENSG00000160445,ENSG00000107021
chr9	128786929	128787449	9:128786929-128787449	ENSG00000280758,ENSG00000160445,ENSG00000203286,ENSG00000107021
chr9	128818070	128819328	9:128818070-128819328	ENSG00000167136,ENSG00000198917
chr9	128829319	128830235	9:128829319-128830235	ENSG00000280474,ENSG00000280758,ENSG00000203286,ENSG00000167136,ENSG00000198917,ENSG00000171097,ENSG00000175287
chr9	128863613	128863975	9:128863613-128863975	ENSG00000171097,ENSG00000175287
chr9	128874273	128874977	9:128874273-128874977	ENSG00000286112,ENSG00000171097,ENSG00000136802,ENSG00000175287
chr9	128877975	128878192	9:128877975-128878192	ENSG00000286112,ENSG00000171097,ENSG00000136802
chr9	128881554	128882675	9:128881554-128882675	ENSG00000286112,ENSG00000171097,ENSG00000136802,ENSG00000175287,ENSG00000175283
chr9	128882765	128883101	9:128882765-128883101	ENSG00000286112,ENSG00000171097,ENSG00000136802
chr9	128883279	128883499	9:128883279-128883499	ENSG00000286112,ENSG00000171097,ENSG00000136802
chr9	128892475	128892750	9:128892475-128892750	ENSG00000286112,ENSG00000171097,ENSG00000136802
chr9	128899417	128900378	9:128899417-128900378	ENSG00000286112,ENSG00000171097,ENSG00000136802,ENSG00000175287
chr9	128902215	128902888	9:128902215-128902888	ENSG00000286112,ENSG00000171097,ENSG00000136802,ENSG00000175287
chr9	128922184	128922732	9:128922184-128922732	ENSG00000175287
chr9	128946968	128948654	9:128946968-128948654	ENSG00000175287,ENSG00000251184,ENSG00000175283,ENSG00000095319
chr9	128999699	129000344	9:128999699-129000344	ENSG00000095319,ENSG00000267834,ENSG00000148341
chr9	129006759	129006991	9:129006759-129006991	ENSG00000095319,ENSG00000267834,ENSG00000148341
chr9	129027796	129028792	9:129027796-129028792	ENSG00000148341
chr9	129036189	129037007	9:129036189-129037007	ENSG00000148341,ENSG00000148343
chr9	129058104	129058578	9:129058104-129058578	ENSG00000148343,ENSG00000234055
chr9	129059400	129060092	9:129059400-129060092	ENSG00000148343
chr9	129069080	129070075	9:129069080-129070075	ENSG00000148343,ENSG00000287234,ENSG00000167130,ENSG00000234055
chr9	129080447	129081622	9:129080447-129081622	ENSG00000148341,ENSG00000148343,ENSG00000287234,ENSG00000167130,ENSG00000095321,ENSG00000234055,ENSG00000119383
chr9	129103050	129103434	9:129103050-129103434	ENSG00000234055
chr9	129109506	129109886	9:129109506-129109886	ENSG00000095321,ENSG00000234055,ENSG00000119383
chr9	129110354	129112069	9:129110354-129112069	ENSG00000095321,ENSG00000119383
chr9	129113870	129114284	9:129113870-129114284	ENSG00000095321,ENSG00000119383
chr9	129131730	129132024	9:129131730-129132024	ENSG00000235007
chr9	129139131	129139756	9:129139131-129139756	ENSG00000119383,ENSG00000235007
chr9	129139863	129140992	9:129139863-129140992	ENSG00000119383,ENSG00000235007,ENSG00000268707,ENSG00000188483
chr9	129141421	129141779	9:129141421-129141779	ENSG00000119383,ENSG00000235007
chr9	129142968	129143293	9:129142968-129143293	ENSG00000119383,ENSG00000235007
chr9	129166983	129167441	9:129166983-129167441	ENSG00000268707
chr9	129168075	129168348	9:129168075-129168348	ENSG00000268707
chr9	129170158	129170571	9:129170158-129170571	ENSG00000268707,ENSG00000188483,ENSG00000204055
chr9	129173966	129174542	9:129173966-129174542	ENSG00000268707,ENSG00000188483,ENSG00000204055
chr9	129175656	129176932	9:129175656-129176932	ENSG00000268707,ENSG00000188483,ENSG00000204055
chr9	129176987	129177230	9:129176987-129177230	ENSG00000268707,ENSG00000188483,ENSG00000204055
chr9	129177332	129178590	9:129177332-129178590	ENSG00000235007,ENSG00000268707,ENSG00000188483,ENSG00000204055
chr9	129198467	129198819	9:129198467-129198819	ENSG00000204055
chr9	129202785	129203188	9:129202785-129203188	ENSG00000204055
chr9	129225892	129226190	9:129225892-129226190	-
chr9	129237272	129237472	9:129237272-129237472	-
chr9	129250865	129251146	9:129250865-129251146	ENSG00000204055
chr9	129258320	129258741	9:129258320-129258741	ENSG00000204055
chr9	129261403	129261935	9:129261403-129261935	ENSG00000204055
chr9	129264496	129264823	9:129264496-129264823	ENSG00000204055
chr9	129268681	129268970	9:129268681-129268970	-
chr9	129271149	129271423	9:129271149-129271423	ENSG00000224307
chr9	129282237	129282592	9:129282237-129282592	ENSG00000224307
chr9	129283165	129283490	9:129283165-129283490	ENSG00000224307
chr9	129320677	129321175	9:129320677-129321175	ENSG00000179082,ENSG00000268615,ENSG00000233901
chr9	129333661	129334819	9:129333661-129334819	ENSG00000179082,ENSG00000268615,ENSG00000233901
chr9	129336725	129337032	9:129336725-129337032	ENSG00000233901
chr9	129339052	129339541	9:129339052-129339541	ENSG00000233901
chr9	129343723	129344307	9:129343723-129344307	ENSG00000179082,ENSG00000268615,ENSG00000233901,ENSG00000242281
chr9	129344816	129345016	9:129344816-129345016	ENSG00000233901
chr9	129345098	129345446	9:129345098-129345446	-
chr9	129346656	129346924	9:129346656-129346924	-
chr9	129347316	129348019	9:129347316-129348019	ENSG00000233901,ENSG00000242281
chr9	129383327	129384234	9:129383327-129384234	ENSG00000242281,ENSG00000236146,ENSG00000261334
chr9	129406415	129406705	9:129406415-129406705	-
chr9	129412876	129414319	9:129412876-129414319	ENSG00000242281,ENSG00000226355,ENSG00000261334
chr9	129414846	129415046	9:129414846-129415046	-
chr9	129416548	129417264	9:129416548-129417264	ENSG00000242281,ENSG00000230676,ENSG00000226355
chr9	129422783	129423177	9:129422783-129423177	-
chr9	129423286	129423499	9:129423286-129423499	-
chr9	129436891	129437112	9:129436891-129437112	ENSG00000230676,ENSG00000226355
chr9	129437170	129437453	9:129437170-129437453	ENSG00000230676,ENSG00000226355
chr9	129438654	129438939	9:129438654-129438939	ENSG00000230676,ENSG00000226355
chr9	129458086	129458762	9:129458086-129458762	ENSG00000230676
chr9	129459080	129459563	9:129459080-129459563	ENSG00000230676
chr9	129460045	129461326	9:129460045-129461326	ENSG00000230676,ENSG00000226355,ENSG00000204054,ENSG00000261334
chr9	129482749	129483968	9:129482749-129483968	ENSG00000204054,ENSG00000261334
chr9	129487887	129489591	9:129487887-129489591	ENSG00000204054,ENSG00000261334
chr9	129491521	129491827	9:129491521-129491827	ENSG00000204054
chr9	129495852	129497114	9:129495852-129497114	ENSG00000204054,ENSG00000286078
chr9	129504689	129505005	9:129504689-129505005	ENSG00000204054,ENSG00000286078
chr9	129508701	129508977	9:129508701-129508977	ENSG00000286078
chr9	129559078	129559446	9:129559078-129559446	-
chr9	129568000	129568286	9:129568000-129568286	ENSG00000227619
chr9	129570688	129570951	9:129570688-129570951	ENSG00000227619
chr9	129584134	129584522	9:129584134-129584522	ENSG00000227619
chr9	129595380	129596235	9:129595380-129596235	-
chr9	129597498	129598269	9:129597498-129598269	-
chr9	129607399	129608209	9:129607399-129608209	ENSG00000235007,ENSG00000148335
chr9	129609692	129610174	9:129609692-129610174	ENSG00000148335
chr9	129610450	129610873	9:129610450-129610873	ENSG00000179058
chr9	129611032	129611350	9:129611032-129611350	ENSG00000179058
chr9	129619745	129620727	9:129619745-129620727	ENSG00000148335,ENSG00000179058
chr9	129623362	129623651	9:129623362-129623651	ENSG00000148335,ENSG00000179058
chr9	129624114	129624550	9:129624114-129624550	ENSG00000148335,ENSG00000179058
chr9	129624604	129625262	9:129624604-129625262	ENSG00000148335,ENSG00000179058
chr9	129625957	129627167	9:129625957-129627167	ENSG00000148335,ENSG00000179058
chr9	129641360	129642702	9:129641360-129642702	ENSG00000148335,ENSG00000148331,ENSG00000234789,ENSG00000167157,ENSG00000236024,ENSG00000233909
chr9	129737535	129738248	9:129737535-129738248	ENSG00000167157,ENSG00000236024,ENSG00000148344,ENSG00000233909
chr9	129746420	129746649	9:129746420-129746649	ENSG00000148344
chr9	129752898	129753283	9:129752898-129753283	ENSG00000148344
chr9	129757004	129757737	9:129757004-129757737	ENSG00000236024,ENSG00000148344
chr9	129762580	129762846	9:129762580-129762846	ENSG00000148344
chr9	129773505	129774141	9:129773505-129774141	ENSG00000167157,ENSG00000236024,ENSG00000148344,ENSG00000233909
chr9	129776832	129777907	9:129776832-129777907	ENSG00000148335,ENSG00000148331,ENSG00000234789,ENSG00000167157,ENSG00000236024,ENSG00000148344,ENSG00000233909,ENSG00000136816,ENSG00000264169
chr9	129783785	129784056	9:129783785-129784056	ENSG00000167157,ENSG00000233909
chr9	129790335	129790731	9:129790335-129790731	ENSG00000233909,ENSG00000136816
chr9	129802836	129803766	9:129802836-129803766	ENSG00000233909,ENSG00000136816,ENSG00000136827
chr9	129822970	129823571	9:129822970-129823571	ENSG00000136827
chr9	129823814	129824480	9:129823814-129824480	ENSG00000136816,ENSG00000136827,ENSG00000136819,ENSG00000136878
chr9	129834561	129835931	9:129834561-129835931	ENSG00000136827,ENSG00000136819,ENSG00000136878,ENSG00000276124
chr9	129836295	129836720	9:129836295-129836720	ENSG00000136819,ENSG00000136878
chr9	129838709	129838909	9:129838709-129838909	ENSG00000136819,ENSG00000136878
chr9	129884318	129885460	9:129884318-129885460	ENSG00000136878,ENSG00000276124,ENSG00000224988
chr9	129885605	129886442	9:129885605-129886442	ENSG00000136819,ENSG00000136878,ENSG00000276124,ENSG00000224988,ENSG00000187239,ENSG00000230684,ENSG00000270755,ENSG00000148358
chr9	129887623	129887944	9:129887623-129887944	ENSG00000224988
chr9	129888252	129889094	9:129888252-129889094	ENSG00000136819,ENSG00000136878,ENSG00000276124,ENSG00000224988,ENSG00000187239,ENSG00000230684,ENSG00000270755,ENSG00000148358
chr9	129889445	129889888	9:129889445-129889888	ENSG00000276124,ENSG00000224988
chr9	129890063	129890309	9:129890063-129890309	-
chr9	129890449	129890902	9:129890449-129890902	-
chr9	129900714	129901155	9:129900714-129901155	ENSG00000276124,ENSG00000230684
chr9	129910604	129910880	9:129910604-129910880	ENSG00000187239,ENSG00000230684
chr9	129919817	129920256	9:129919817-129920256	ENSG00000187239,ENSG00000230684
chr9	129944530	129944978	9:129944530-129944978	ENSG00000230684
chr9	129945298	129945561	9:129945298-129945561	-
chr9	129946322	129947000	9:129946322-129947000	ENSG00000230684
chr9	129954834	129955326	9:129954834-129955326	ENSG00000230684
chr9	129956622	129957200	9:129956622-129957200	ENSG00000230684
chr9	129958726	129959275	9:129958726-129959275	ENSG00000230684
chr9	129960829	129961029	9:129960829-129961029	-
chr9	129961415	129961622	9:129961415-129961622	-
chr9	129963023	129963743	9:129963023-129963743	ENSG00000230684
chr9	129968663	129968950	9:129968663-129968950	-
chr9	129969196	129969539	9:129969196-129969539	-
chr9	129990312	129990797	9:129990312-129990797	ENSG00000187239
chr9	129995650	129996021	9:129995650-129996021	ENSG00000187239
chr9	129996383	129996861	9:129996383-129996861	ENSG00000187239
chr9	130007485	130007936	9:130007485-130007936	-
chr9	130026758	130027339	9:130026758-130027339	ENSG00000270755
chr9	130033799	130033999	9:130033799-130033999	-
chr9	130034225	130035335	9:130034225-130035335	ENSG00000187239,ENSG00000230684,ENSG00000270755
chr9	130036113	130036512	9:130036113-130036512	ENSG00000187239,ENSG00000270755
chr9	130039449	130040068	9:130039449-130040068	ENSG00000187239,ENSG00000270755
chr9	130042143	130043711	9:130042143-130043711	ENSG00000187239,ENSG00000270755,ENSG00000148358
chr9	130045286	130045632	9:130045286-130045632	ENSG00000187239,ENSG00000270755,ENSG00000148358
chr9	130045673	130046152	9:130045673-130046152	ENSG00000187239,ENSG00000270755,ENSG00000148358
chr9	130053607	130054350	9:130053607-130054350	ENSG00000187239,ENSG00000270755,ENSG00000148358
chr9	130061480	130062224	9:130061480-130062224	ENSG00000148358
chr9	130068533	130068975	9:130068533-130068975	-
chr9	130104688	130104959	9:130104688-130104959	ENSG00000148358
chr9	130107226	130107429	9:130107226-130107429	-
chr9	130128148	130129467	9:130128148-130129467	ENSG00000148358,ENSG00000223188,ENSG00000196979,ENSG00000264169
chr9	130129543	130129848	9:130129543-130129848	ENSG00000148358,ENSG00000223188
chr9	130138132	130138523	9:130138132-130138523	ENSG00000196979
chr9	130140737	130141213	9:130140737-130141213	ENSG00000223188,ENSG00000196979,ENSG00000264169
chr9	130143778	130144334	9:130143778-130144334	ENSG00000196979
chr9	130158013	130158319	9:130158013-130158319	-
chr9	130166860	130167266	9:130166860-130167266	ENSG00000107130
chr9	130171993	130173537	9:130171993-130173537	ENSG00000107130,ENSG00000264169
chr9	130187123	130187507	9:130187123-130187507	ENSG00000107130
chr9	130239789	130240298	9:130239789-130240298	-
chr9	130240593	130240958	9:130240593-130240958	-
chr9	130243124	130243506	9:130243124-130243506	-
chr9	130254086	130254293	9:130254086-130254293	-
chr9	130268854	130269139	9:130268854-130269139	ENSG00000148357
chr9	130433213	130433613	9:130433213-130433613	ENSG00000148357,ENSG00000264169,ENSG00000130707
chr9	130444646	130445037	9:130444646-130445037	ENSG00000264169,ENSG00000130707
chr9	130447881	130448083	9:130447881-130448083	ENSG00000264169,ENSG00000130707
chr9	130461288	130461555	9:130461288-130461555	ENSG00000264169,ENSG00000130707,ENSG00000277713,ENSG00000232172,ENSG00000130711
chr9	130487634	130487842	9:130487634-130487842	ENSG00000130707,ENSG00000277713,ENSG00000232172,ENSG00000130711
chr9	130578770	130580143	9:130578770-130580143	ENSG00000107164,ENSG00000277713,ENSG00000232172,ENSG00000130711
chr9	130681023	130681880	9:130681023-130681880	ENSG00000264169,ENSG00000130707,ENSG00000277713,ENSG00000232172,ENSG00000130711,ENSG00000130713
chr9	130693379	130694163	9:130693379-130694163	ENSG00000277713,ENSG00000232172,ENSG00000130711,ENSG00000130713,ENSG00000224797
chr9	130694244	130694599	9:130694244-130694599	ENSG00000130711,ENSG00000130713
chr9	130699211	130699411	9:130699211-130699411	ENSG00000130713
chr9	130712382	130713497	9:130712382-130713497	ENSG00000264169,ENSG00000277713,ENSG00000232172,ENSG00000130711,ENSG00000130713,ENSG00000097007,ENSG00000288570,ENSG00000224797,ENSG00000130720,ENSG00000252582,ENSG00000126878
chr9	130755919	130756302	9:130755919-130756302	-
chr9	130756445	130756875	9:130756445-130756875	ENSG00000224797
chr9	130765427	130765804	9:130765427-130765804	ENSG00000224797
chr9	130766322	130767242	9:130766322-130767242	ENSG00000224797
chr9	130768273	130768705	9:130768273-130768705	ENSG00000224797
chr9	130771108	130771332	9:130771108-130771332	-
chr9	130834042	130835848	9:130834042-130835848	ENSG00000277713,ENSG00000232172,ENSG00000130711,ENSG00000097007,ENSG00000224797
chr9	130839369	130839624	9:130839369-130839624	ENSG00000097007
chr9	130842470	130842849	9:130842470-130842849	ENSG00000097007
chr9	130866458	130866735	9:130866458-130866735	-
chr9	130893323	130894071	9:130893323-130894071	ENSG00000188710,ENSG00000130720,ENSG00000252582
chr9	130925990	130926601	9:130925990-130926601	ENSG00000130720,ENSG00000236658,ENSG00000252582
chr9	130927938	130928348	9:130927938-130928348	ENSG00000130720,ENSG00000236658
chr9	130939088	130939288	9:130939088-130939288	ENSG00000130720,ENSG00000236658
chr9	130981106	130981346	9:130981106-130981346	ENSG00000252582
chr9	130993478	130993678	9:130993478-130993678	-
chr9	130994527	130995153	9:130994527-130995153	ENSG00000050555,ENSG00000252582
chr9	130995240	130995979	9:130995240-130995979	ENSG00000264169,ENSG00000277713,ENSG00000232172,ENSG00000130711,ENSG00000050555,ENSG00000252582,ENSG00000126878
chr9	130998343	130998652	9:130998343-130998652	ENSG00000050555,ENSG00000252582
chr9	131008992	131009450	9:131008992-131009450	ENSG00000050555,ENSG00000252582
chr9	131042974	131043391	9:131042974-131043391	ENSG00000252582
chr9	131046692	131047072	9:131046692-131047072	ENSG00000252582
chr9	131057497	131058181	9:131057497-131058181	ENSG00000050555,ENSG00000126878
chr9	131059635	131059905	9:131059635-131059905	ENSG00000050555,ENSG00000126878
chr9	131125181	131126236	9:131125181-131126236	ENSG00000050555,ENSG00000126878,ENSG00000126883,ENSG00000252622,ENSG00000236986,ENSG00000246851
chr9	131178332	131178621	9:131178332-131178621	ENSG00000126883,ENSG00000236986,ENSG00000246851
chr9	131179845	131180210	9:131179845-131180210	ENSG00000126883,ENSG00000236986,ENSG00000246851
chr9	131203469	131203865	9:131203469-131203865	ENSG00000126883,ENSG00000236986,ENSG00000246851
chr9	131227895	131228527	9:131227895-131228527	ENSG00000126883
chr9	131237966	131238282	9:131237966-131238282	ENSG00000246851,ENSG00000226987
chr9	131252318	131253187	9:131252318-131253187	ENSG00000126878,ENSG00000126883,ENSG00000236986,ENSG00000246851,ENSG00000226987,ENSG00000126882
chr9	131253962	131254569	9:131253962-131254569	ENSG00000236986,ENSG00000246851,ENSG00000226987
chr9	131255905	131256144	9:131255905-131256144	ENSG00000126882
chr9	131256193	131256916	9:131256193-131256916	ENSG00000236986,ENSG00000246851,ENSG00000226987,ENSG00000126882
chr9	131262636	131263043	9:131262636-131263043	ENSG00000126882
chr9	131268799	131269380	9:131268799-131269380	ENSG00000126882
chr9	131270156	131271054	9:131270156-131271054	ENSG00000236986,ENSG00000246851,ENSG00000126882,ENSG00000286547,ENSG00000160539
chr9	131273103	131273383	9:131273103-131273383	ENSG00000126882
chr9	131273735	131274332	9:131273735-131274332	ENSG00000246851,ENSG00000126882
chr9	131274604	131276214	9:131274604-131276214	ENSG00000126882,ENSG00000286547,ENSG00000160539
chr9	131276283	131277659	9:131276283-131277659	ENSG00000126882,ENSG00000286547,ENSG00000160539
chr9	131277761	131278443	9:131277761-131278443	ENSG00000126882,ENSG00000286547,ENSG00000160539
chr9	131278574	131278774	9:131278574-131278774	ENSG00000126882,ENSG00000286547
chr9	131278839	131279178	9:131278839-131279178	ENSG00000126882,ENSG00000286547,ENSG00000160539
chr9	131280105	131280627	9:131280105-131280627	ENSG00000286547,ENSG00000160539
chr9	131282624	131282994	9:131282624-131282994	ENSG00000286547,ENSG00000160539
chr9	131310925	131311139	9:131310925-131311139	-
chr9	131343777	131343977	9:131343777-131343977	-
chr9	131349919	131350436	9:131349919-131350436	ENSG00000235284
chr9	131356333	131356825	9:131356333-131356825	ENSG00000235284,ENSG00000231587
chr9	131358035	131358254	9:131358035-131358254	-
chr9	131372907	131374298	9:131372907-131374298	ENSG00000285287,ENSG00000288701,ENSG00000235284,ENSG00000283526,ENSG00000130717,ENSG00000230289,ENSG00000130714,ENSG00000176868,ENSG00000231587
chr9	131393158	131393666	9:131393158-131393666	ENSG00000288701
chr9	131393746	131394989	9:131393746-131394989	ENSG00000285287,ENSG00000288701,ENSG00000235284,ENSG00000231587
chr9	131395230	131395920	9:131395230-131395920	ENSG00000285287,ENSG00000288701,ENSG00000235284,ENSG00000231587
chr9	131397239	131397791	9:131397239-131397791	ENSG00000288701
chr9	131398315	131398515	9:131398315-131398515	ENSG00000288701
chr9	131410004	131410380	9:131410004-131410380	-
chr9	131441447	131441801	9:131441447-131441801	ENSG00000288701,ENSG00000235284,ENSG00000231587
chr9	131501202	131501402	9:131501202-131501402	ENSG00000130714,ENSG00000176868,ENSG00000231587
chr9	131502688	131503522	9:131502688-131503522	ENSG00000235284,ENSG00000130714,ENSG00000176868,ENSG00000231587
chr9	131504072	131504408	9:131504072-131504408	ENSG00000130714,ENSG00000176868,ENSG00000231587
chr9	131516916	131517209	9:131516916-131517209	ENSG00000230289,ENSG00000130714
chr9	131530695	131531628	9:131530695-131531628	ENSG00000283526,ENSG00000130717,ENSG00000230289
chr9	131578862	131579558	9:131578862-131579558	-
chr9	131584916	131585677	9:131584916-131585677	ENSG00000283526
chr9	131587389	131587589	9:131587389-131587589	-
chr9	131591111	131591615	9:131591111-131591615	-
chr9	131591699	131591966	9:131591699-131591966	-
chr9	131593550	131593781	9:131593550-131593781	-
chr9	131597850	131598677	9:131597850-131598677	ENSG00000235284,ENSG00000236687,ENSG00000212395,ENSG00000231018,ENSG00000283526,ENSG00000130717,ENSG00000230289,ENSG00000130714,ENSG00000231587
chr9	131620819	131621177	9:131620819-131621177	-
chr9	131621257	131622079	9:131621257-131622079	ENSG00000235284,ENSG00000236687,ENSG00000212395,ENSG00000231018,ENSG00000107263,ENSG00000283526,ENSG00000130717,ENSG00000230289,ENSG00000130714,ENSG00000176868,ENSG00000231587
chr9	131622440	131622947	9:131622440-131622947	ENSG00000107263
chr9	131624576	131625213	9:131624576-131625213	ENSG00000107263
chr9	131627555	131628524	9:131627555-131628524	ENSG00000107263
chr9	131629893	131630944	9:131629893-131630944	ENSG00000107263,ENSG00000283526
chr9	131635201	131635817	9:131635201-131635817	ENSG00000235284,ENSG00000107263,ENSG00000283526,ENSG00000231587
chr9	131635893	131636211	9:131635893-131636211	-
chr9	131650379	131650711	9:131650379-131650711	-
chr9	131651596	131651972	9:131651596-131651972	-
chr9	131655281	131655700	9:131655281-131655700	-
chr9	131656231	131657147	9:131656231-131657147	ENSG00000235284,ENSG00000236687,ENSG00000240853,ENSG00000107263,ENSG00000283526,ENSG00000130717,ENSG00000230289,ENSG00000130714,ENSG00000176868,ENSG00000231587
chr9	131658268	131658816	9:131658268-131658816	-
chr9	131662039	131662329	9:131662039-131662329	-
chr9	131667677	131668013	9:131667677-131668013	-
chr9	131668248	131669405	9:131668248-131669405	-
chr9	131669877	131670724	9:131669877-131670724	ENSG00000236687,ENSG00000283526,ENSG00000231587
chr9	131677630	131677894	9:131677630-131677894	-
chr9	131678414	131679002	9:131678414-131679002	ENSG00000235284,ENSG00000240853,ENSG00000283526,ENSG00000230289
chr9	131697817	131698876	9:131697817-131698876	ENSG00000283526
chr9	131701032	131701589	9:131701032-131701589	ENSG00000107263
chr9	131706054	131706525	9:131706054-131706525	-
chr9	131707677	131708752	9:131707677-131708752	ENSG00000107263
chr9	131714199	131714560	9:131714199-131714560	-
chr9	131719098	131719967	9:131719098-131719967	ENSG00000240853
chr9	131727333	131727809	9:131727333-131727809	ENSG00000240853
chr9	131728961	131729830	9:131728961-131729830	ENSG00000240853,ENSG00000283526
chr9	131731050	131731374	9:131731050-131731374	ENSG00000240853
chr9	131731929	131732249	9:131731929-131732249	ENSG00000240853
chr9	131732851	131733338	9:131732851-131733338	ENSG00000240853,ENSG00000107263
chr9	131733488	131734622	9:131733488-131734622	ENSG00000240853,ENSG00000107263
chr9	131735511	131735968	9:131735511-131735968	-
chr9	131736487	131736853	9:131736487-131736853	-
chr9	131739185	131740429	9:131739185-131740429	ENSG00000107263
chr9	131743984	131744791	9:131743984-131744791	ENSG00000107263,ENSG00000283526,ENSG00000231587
chr9	131744920	131745173	9:131744920-131745173	-
chr9	131747274	131747851	9:131747274-131747851	ENSG00000107263,ENSG00000283526
chr9	131755539	131755955	9:131755539-131755955	ENSG00000236687,ENSG00000212395,ENSG00000231018
chr9	131762364	131762787	9:131762364-131762787	ENSG00000236687,ENSG00000212395,ENSG00000231018
chr9	131977128	131977444	9:131977128-131977444	ENSG00000236687
chr9	132079432	132080183	9:132079432-132080183	ENSG00000160563,ENSG00000236687
chr9	132161178	132161879	9:132161178-132161879	ENSG00000196358,ENSG00000236687,ENSG00000212395,ENSG00000231018
chr9	132162031	132162401	9:132162031-132162401	ENSG00000196358
chr9	132217361	132217593	9:132217361-132217593	ENSG00000236687,ENSG00000212395,ENSG00000231018
chr9	132240798	132242353	9:132240798-132242353	ENSG00000196358,ENSG00000236687,ENSG00000212395,ENSG00000231018
chr9	132242547	132242747	9:132242547-132242747	ENSG00000196358
chr9	132252567	132252834	9:132252567-132252834	ENSG00000236687,ENSG00000212395,ENSG00000231018
chr9	132259138	132259506	9:132259138-132259506	ENSG00000236687,ENSG00000212395,ENSG00000231018
chr9	132350229	132350460	9:132350229-132350460	ENSG00000107290
chr9	132350798	132351272	9:132350798-132351272	ENSG00000107290
chr9	132354269	132355497	9:132354269-132355497	ENSG00000252521,ENSG00000125482,ENSG00000107290
chr9	132356352	132356623	9:132356352-132356623	ENSG00000107290
chr9	132361089	132361429	9:132361089-132361429	-
chr9	132365692	132366353	9:132365692-132366353	-
chr9	132372636	132373192	9:132372636-132373192	ENSG00000252521,ENSG00000125482
chr9	132373750	132374114	9:132373750-132374114	ENSG00000125482
chr9	132381910	132382598	9:132381910-132382598	ENSG00000252521,ENSG00000125482
chr9	132406656	132407034	9:132406656-132407034	ENSG00000252521,ENSG00000188523,ENSG00000125482
chr9	132409787	132410396	9:132409787-132410396	ENSG00000252521,ENSG00000188523,ENSG00000125482
chr9	132410702	132411553	9:132410702-132411553	ENSG00000252521,ENSG00000188523,ENSG00000125482
chr9	132412023	132412319	9:132412023-132412319	ENSG00000252521,ENSG00000188523,ENSG00000125482
chr9	132506963	132507178	9:132506963-132507178	-
chr9	132582151	132582412	9:132582151-132582412	ENSG00000125492
chr9	132586110	132586546	9:132586110-132586546	ENSG00000125492
chr9	132596156	132596549	9:132596156-132596549	ENSG00000125492
chr9	132596991	132597381	9:132596991-132597381	ENSG00000125492
chr9	132669540	132670928	9:132669540-132670928	ENSG00000125484,ENSG00000125485
chr9	132671886	132672156	9:132671886-132672156	ENSG00000125484,ENSG00000125485
chr9	132768887	132769661	9:132768887-132769661	ENSG00000224992
chr9	132769979	132770672	9:132769979-132770672	ENSG00000224992
chr9	132810467	132810761	9:132810467-132810761	-
chr9	132878057	132878477	9:132878057-132878477	ENSG00000165698,ENSG00000165695
chr9	132881878	132882090	9:132881878-132882090	ENSG00000165698,ENSG00000165695
chr9	132901837	132902308	9:132901837-132902308	ENSG00000238558,ENSG00000234907,ENSG00000263816,ENSG00000165699,ENSG00000165698,ENSG00000165695
chr9	132944196	132945216	9:132944196-132945216	ENSG00000238558,ENSG00000234907,ENSG00000263816,ENSG00000165702,ENSG00000165699
chr9	132978646	132978896	9:132978646-132978896	ENSG00000238558,ENSG00000234907,ENSG00000165702
chr9	132981950	132982315	9:132981950-132982315	ENSG00000238558,ENSG00000234907,ENSG00000165702
chr9	132982481	132982970	9:132982481-132982970	ENSG00000238558,ENSG00000234907,ENSG00000165702
chr9	132991700	132992087	9:132991700-132992087	ENSG00000238558,ENSG00000234907,ENSG00000165702
chr9	132994398	132994880	9:132994398-132994880	ENSG00000196205,ENSG00000238558,ENSG00000234907,ENSG00000165702
chr9	133004469	133004673	9:133004469-133004673	ENSG00000196205,ENSG00000238558,ENSG00000234907
chr9	133022234	133022674	9:133022234-133022674	ENSG00000196205
chr9	133030029	133031184	9:133030029-133031184	ENSG00000204031,ENSG00000201843,ENSG00000170827,ENSG00000170835,ENSG00000273932,ENSG00000148308,ENSG00000196205,ENSG00000238558,ENSG00000234907,ENSG00000263816
chr9	133059785	133059985	9:133059785-133059985	ENSG00000170827,ENSG00000170835,ENSG00000273932
chr9	133103364	133103815	9:133103364-133103815	ENSG00000160271,ENSG00000170827
chr9	133112109	133113838	9:133112109-133113838	ENSG00000148288,ENSG00000285245,ENSG00000160271,ENSG00000170827,ENSG00000170835,ENSG00000273932
chr9	133114059	133114696	9:133114059-133114696	-
chr9	133114766	133116190	9:133114766-133116190	ENSG00000160271,ENSG00000170827
chr9	133117724	133117943	9:133117724-133117943	-
chr9	133120109	133120367	9:133120109-133120367	-
chr9	133120724	133122314	9:133120724-133122314	ENSG00000160271,ENSG00000170827
chr9	133123226	133123658	9:133123226-133123658	ENSG00000160271
chr9	133125602	133126820	9:133125602-133126820	ENSG00000160271,ENSG00000170827
chr9	133131031	133131338	9:133131031-133131338	ENSG00000160271
chr9	133133437	133134290	9:133133437-133134290	ENSG00000160271,ENSG00000170827
chr9	133135127	133135805	9:133135127-133135805	ENSG00000160271,ENSG00000170827
chr9	133144027	133144730	9:133144027-133144730	ENSG00000148288,ENSG00000285245,ENSG00000160271,ENSG00000170827,ENSG00000170835,ENSG00000273932
chr9	133145066	133145424	9:133145066-133145424	ENSG00000170827
chr9	133147575	133147988	9:133147575-133147988	-
chr9	133148275	133149850	9:133148275-133149850	ENSG00000148288,ENSG00000285245,ENSG00000160271,ENSG00000170827,ENSG00000273932
chr9	133155905	133156206	9:133155905-133156206	ENSG00000148288,ENSG00000285245
chr9	133161026	133161323	9:133161026-133161323	ENSG00000148288,ENSG00000285245
chr9	133163476	133164217	9:133163476-133164217	ENSG00000148288,ENSG00000285245
chr9	133184338	133184549	9:133184338-133184549	ENSG00000204031
chr9	133186102	133186314	9:133186102-133186314	ENSG00000204031
chr9	133200104	133200413	9:133200104-133200413	ENSG00000204031,ENSG00000201843,ENSG00000119440,ENSG00000171102
chr9	133238505	133238763	9:133238505-133238763	ENSG00000204031,ENSG00000201843,ENSG00000119440
chr9	133239096	133239334	9:133239096-133239334	ENSG00000204031,ENSG00000201843,ENSG00000119440
chr9	133275069	133275383	9:133275069-133275383	ENSG00000204031,ENSG00000201843,ENSG00000175164
chr9	133282529	133282912	9:133282529-133282912	ENSG00000204031,ENSG00000201843,ENSG00000175164,ENSG00000119440
chr9	133335423	133336511	9:133335423-133336511	ENSG00000252542,ENSG00000199744,ENSG00000200831,ENSG00000206611,ENSG00000148303,ENSG00000230064,ENSG00000148297,ENSG00000201451,ENSG00000148296,ENSG00000204031,ENSG00000201843
chr9	133340367	133340676	9:133340367-133340676	ENSG00000206611,ENSG00000148303,ENSG00000230064,ENSG00000148297,ENSG00000201451,ENSG00000148296
chr9	133341654	133342204	9:133341654-133342204	ENSG00000148291,ENSG00000148290,ENSG00000252542,ENSG00000199744,ENSG00000200831,ENSG00000206611,ENSG00000148303,ENSG00000230064,ENSG00000148297,ENSG00000201451,ENSG00000148296,ENSG00000204031,ENSG00000201843
chr9	133347445	133348874	9:133347445-133348874	ENSG00000148291,ENSG00000148290,ENSG00000252542,ENSG00000199744,ENSG00000200831,ENSG00000206611,ENSG00000148303,ENSG00000230064,ENSG00000148297,ENSG00000201451,ENSG00000148296
chr9	133355856	133357067	9:133355856-133357067	ENSG00000148291,ENSG00000148290,ENSG00000252542,ENSG00000199744,ENSG00000200831,ENSG00000206611,ENSG00000148303,ENSG00000148297
chr9	133371439	133371851	9:133371439-133371851	ENSG00000198870,ENSG00000148248,ENSG00000148291
chr9	133374653	133375478	9:133374653-133375478	ENSG00000198870,ENSG00000148248
chr9	133375646	133376743	9:133375646-133376743	ENSG00000148300,ENSG00000198870,ENSG00000148248,ENSG00000148291,ENSG00000148290,ENSG00000252542,ENSG00000199744,ENSG00000200831,ENSG00000206611,ENSG00000148303,ENSG00000230064,ENSG00000148297,ENSG00000201451,ENSG00000148296,ENSG00000204031,ENSG00000201843
chr9	133406814	133407368	9:133406814-133407368	ENSG00000160323,ENSG00000148300
chr9	133417654	133418491	9:133417654-133418491	ENSG00000160323,ENSG00000148300
chr9	133458639	133459025	9:133458639-133459025	ENSG00000160325,ENSG00000160323
chr9	133459435	133460383	9:133459435-133460383	ENSG00000187616,ENSG00000160326,ENSG00000160325,ENSG00000160323,ENSG00000148300,ENSG00000204031
chr9	133470866	133471290	9:133470866-133471290	ENSG00000160326
chr9	133474186	133474676	9:133474186-133474676	ENSG00000160326
chr9	133476319	133476971	9:133476319-133476971	ENSG00000160326
chr9	133477869	133479676	9:133477869-133479676	ENSG00000187616,ENSG00000160326,ENSG00000160325,ENSG00000148300
chr9	133486264	133486656	9:133486264-133486656	ENSG00000187616
chr9	133539208	133539660	9:133539208-133539660	ENSG00000225756,ENSG00000123454,ENSG00000196990,ENSG00000197859,ENSG00000187616
chr9	133619804	133620151	9:133619804-133620151	ENSG00000225756,ENSG00000123454,ENSG00000261018,ENSG00000196990,ENSG00000187616
chr9	133702422	133702634	9:133702422-133702634	ENSG00000123453,ENSG00000225756,ENSG00000123454
chr9	133738149	133738635	9:133738149-133738635	ENSG00000123453,ENSG00000225756
chr9	133743086	133743368	9:133743086-133743368	ENSG00000123453,ENSG00000225756
chr9	133786300	133786804	9:133786300-133786804	ENSG00000160293,ENSG00000225756
chr9	133787665	133788268	9:133787665-133788268	ENSG00000160293,ENSG00000225756
chr9	133788881	133789614	9:133788881-133789614	ENSG00000160293
chr9	133792907	133793490	9:133792907-133793490	ENSG00000160293
chr9	133822697	133823056	9:133822697-133823056	-
chr9	133844405	133844707	9:133844405-133844707	-
chr9	133844872	133845843	9:133844872-133845843	ENSG00000160293,ENSG00000225756,ENSG00000123454,ENSG00000261018
chr9	133855646	133856540	9:133855646-133856540	-
chr9	133862605	133863256	9:133862605-133863256	ENSG00000123454
chr9	133945308	133945611	9:133945308-133945611	ENSG00000160293
chr9	133955804	133956013	9:133955804-133956013	-
chr9	133960448	133961013	9:133960448-133961013	ENSG00000160293
chr9	133961561	133961821	9:133961561-133961821	-
chr9	133991625	133993735	9:133991625-133993735	ENSG00000160293
chr9	133994409	133994703	9:133994409-133994703	ENSG00000160293
chr9	134024875	134026326	9:134024875-134026326	ENSG00000235106
chr9	134059350	134060550	9:134059350-134060550	ENSG00000271525,ENSG00000235138,ENSG00000169925,ENSG00000235106
chr9	134065459	134066221	9:134065459-134066221	ENSG00000196363,ENSG00000273249,ENSG00000271525,ENSG00000235138,ENSG00000169925,ENSG00000235106
chr9	134067465	134069078	9:134067465-134069078	ENSG00000271525,ENSG00000235138,ENSG00000169925,ENSG00000235106
chr9	134122896	134123383	9:134122896-134123383	ENSG00000196363,ENSG00000273249,ENSG00000271525
chr9	134135191	134136824	9:134135191-134136824	ENSG00000196363,ENSG00000273249
chr9	134149321	134149922	9:134149321-134149922	ENSG00000221676,ENSG00000196363,ENSG00000273249,ENSG00000271525
chr9	134150858	134151249	9:134150858-134151249	ENSG00000221676,ENSG00000196363,ENSG00000273249
chr9	134163197	134164238	9:134163197-134164238	ENSG00000273473,ENSG00000221676,ENSG00000196363,ENSG00000273249
chr9	134164311	134165520	9:134164311-134165520	-
chr9	134170753	134171066	9:134170753-134171066	-
chr9	134174004	134174537	9:134174004-134174537	-
chr9	134243658	134244230	9:134243658-134244230	ENSG00000224045,ENSG00000235572,ENSG00000233936,ENSG00000227958,ENSG00000223795,ENSG00000279929,ENSG00000223729
chr9	134268034	134269079	9:134268034-134269079	ENSG00000279929,ENSG00000223729
chr9	134276346	134276839	9:134276346-134276839	ENSG00000279929,ENSG00000223729
chr9	134286685	134286978	9:134286685-134286978	ENSG00000279929,ENSG00000223729
chr9	134293786	134294186	9:134293786-134294186	ENSG00000279929,ENSG00000223729
chr9	134316848	134317109	9:134316848-134317109	-
chr9	134324244	134325208	9:134324244-134325208	ENSG00000186350
chr9	134325440	134325719	9:134325440-134325719	-
chr9	134325759	134326390	9:134325759-134326390	ENSG00000186350
chr9	134326445	134326697	9:134326445-134326697	-
chr9	134326979	134327295	9:134326979-134327295	-
chr9	134340501	134341881	9:134340501-134341881	-
chr9	134343667	134344840	9:134343667-134344840	-
chr9	134346047	134346444	9:134346047-134346444	-
chr9	134359618	134359960	9:134359618-134359960	-
chr9	134360138	134360478	9:134360138-134360478	-
chr9	134366133	134366846	9:134366133-134366846	ENSG00000186350
chr9	134371652	134372439	9:134371652-134372439	ENSG00000224682,ENSG00000233936,ENSG00000227958,ENSG00000263897,ENSG00000186350,ENSG00000273473
chr9	134372539	134373378	9:134372539-134373378	ENSG00000263897,ENSG00000186350
chr9	134374505	134374947	9:134374505-134374947	ENSG00000263897,ENSG00000186350
chr9	134375033	134375344	9:134375033-134375344	-
chr9	134376145	134376521	9:134376145-134376521	ENSG00000263897
chr9	134377803	134378456	9:134377803-134378456	ENSG00000263897,ENSG00000186350
chr9	134380990	134381343	9:134380990-134381343	ENSG00000263897,ENSG00000186350
chr9	134381631	134382470	9:134381631-134382470	ENSG00000263897,ENSG00000186350
chr9	134384619	134385341	9:134384619-134385341	ENSG00000263897,ENSG00000186350
chr9	134385903	134386345	9:134385903-134386345	ENSG00000186350
chr9	134390396	134391012	9:134390396-134391012	ENSG00000186350
chr9	134391168	134391576	9:134391168-134391576	-
chr9	134393437	134393881	9:134393437-134393881	-
chr9	134396113	134397103	9:134396113-134397103	-
chr9	134403692	134404357	9:134403692-134404357	-
chr9	134404403	134405179	9:134404403-134405179	-
chr9	134405219	134406134	9:134405219-134406134	-
chr9	134407086	134407713	9:134407086-134407713	ENSG00000235572,ENSG00000227958,ENSG00000273473
chr9	134408457	134408676	9:134408457-134408676	-
chr9	134409364	134409749	9:134409364-134409749	-
chr9	134409889	134410164	9:134409889-134410164	-
chr9	134419767	134420074	9:134419767-134420074	-
chr9	134443288	134444197	9:134443288-134444197	ENSG00000223795,ENSG00000273473,ENSG00000221676
chr9	134449498	134450034	9:134449498-134450034	ENSG00000235572,ENSG00000178243,ENSG00000233936,ENSG00000227958,ENSG00000279935,ENSG00000204011,ENSG00000130635,ENSG00000228877,ENSG00000223795,ENSG00000273473
chr9	134455849	134456861	9:134455849-134456861	ENSG00000233936,ENSG00000227958,ENSG00000204011,ENSG00000228877,ENSG00000223795
chr9	134459150	134459824	9:134459150-134459824	ENSG00000233936,ENSG00000227958,ENSG00000204011,ENSG00000228877,ENSG00000223795
chr9	134545896	134546365	9:134545896-134546365	ENSG00000235572,ENSG00000204011,ENSG00000227150,ENSG00000228877,ENSG00000223795
chr9	134551887	134552510	9:134551887-134552510	ENSG00000237339,ENSG00000122133,ENSG00000122136,ENSG00000224682,ENSG00000235572,ENSG00000233936,ENSG00000227958,ENSG00000204011,ENSG00000227150,ENSG00000228877,ENSG00000223795
chr9	134572524	134572724	9:134572524-134572724	-
chr9	134624900	134625191	9:134624900-134625191	ENSG00000204011
chr9	134628160	134628416	9:134628160-134628416	ENSG00000204011,ENSG00000130635
chr9	134641421	134641834	9:134641421-134641834	ENSG00000204011,ENSG00000130635
chr9	134666754	134667292	9:134666754-134667292	ENSG00000235572,ENSG00000178243,ENSG00000227958,ENSG00000204011,ENSG00000130635,ENSG00000223795
chr9	134725496	134726030	9:134725496-134726030	ENSG00000227958,ENSG00000130635
chr9	134768923	134769123	9:134768923-134769123	-
chr9	134771245	134771628	9:134771245-134771628	ENSG00000279935,ENSG00000286502
chr9	134783112	134783623	9:134783112-134783623	ENSG00000178243,ENSG00000233936,ENSG00000227958,ENSG00000279935,ENSG00000232355,ENSG00000265848,ENSG00000265872,ENSG00000264744,ENSG00000286502,ENSG00000130635
chr9	134784063	134784375	9:134784063-134784375	ENSG00000286502
chr9	134851162	134851394	9:134851162-134851394	ENSG00000232355,ENSG00000266514,ENSG00000266827,ENSG00000264136,ENSG00000264163,ENSG00000265848,ENSG00000265872,ENSG00000264744
chr9	134858080	134858643	9:134858080-134858643	ENSG00000232355,ENSG00000266514,ENSG00000266827,ENSG00000264136,ENSG00000264163,ENSG00000265848,ENSG00000265872,ENSG00000264744
chr9	134887698	134888141	9:134887698-134888141	ENSG00000279935,ENSG00000160339,ENSG00000232355
chr9	134891020	134891539	9:134891020-134891539	ENSG00000279935,ENSG00000160339,ENSG00000232355
chr9	134896057	134896480	9:134896057-134896480	ENSG00000232355
chr9	134917847	134918088	9:134917847-134918088	ENSG00000085265
chr9	134919281	134919622	9:134919281-134919622	ENSG00000279935,ENSG00000085265,ENSG00000232355
chr9	134922355	134923280	9:134922355-134923280	ENSG00000204007,ENSG00000235572,ENSG00000178243,ENSG00000233936,ENSG00000227958,ENSG00000279935,ENSG00000236403,ENSG00000085265,ENSG00000232355,ENSG00000265848,ENSG00000265872,ENSG00000264744
chr9	134924950	134925513	9:134924950-134925513	ENSG00000235572,ENSG00000279935,ENSG00000236403,ENSG00000085265,ENSG00000232355
chr9	134928896	134929994	9:134928896-134929994	ENSG00000148386,ENSG00000237339,ENSG00000122136,ENSG00000224682,ENSG00000235572,ENSG00000233936,ENSG00000227958,ENSG00000279935,ENSG00000236403,ENSG00000085265,ENSG00000232355,ENSG00000265848,ENSG00000265872,ENSG00000264744
chr9	134936608	134937290	9:134936608-134937290	ENSG00000235572,ENSG00000233936,ENSG00000227958,ENSG00000279935,ENSG00000236403,ENSG00000232355
chr9	135053169	135053488	9:135053169-135053488	ENSG00000279935
chr9	135087500	135087757	9:135087500-135087757	ENSG00000235572,ENSG00000178243,ENSG00000233936,ENSG00000227958,ENSG00000130558
chr9	135478884	135479487	9:135478884-135479487	ENSG00000196422,ENSG00000225361,ENSG00000224682
chr9	135480148	135480739	9:135480148-135480739	ENSG00000196422,ENSG00000225361,ENSG00000224682
chr9	135480942	135481142	9:135480942-135481142	ENSG00000196422,ENSG00000225361,ENSG00000224682
chr9	135499346	135500180	9:135499346-135500180	ENSG00000122133,ENSG00000122136,ENSG00000160349,ENSG00000226706,ENSG00000122140,ENSG00000160345,ENSG00000196422,ENSG00000225361,ENSG00000224682
chr9	135500224	135501514	9:135500224-135501514	ENSG00000236543,ENSG00000224045,ENSG00000237339,ENSG00000122133,ENSG00000122136,ENSG00000160349,ENSG00000226706,ENSG00000122140,ENSG00000160345,ENSG00000196422,ENSG00000225361,ENSG00000224682
chr9	135511436	135511869	9:135511436-135511869	ENSG00000236543,ENSG00000224045,ENSG00000237339,ENSG00000122133,ENSG00000122136,ENSG00000160349,ENSG00000226706,ENSG00000122140,ENSG00000160345,ENSG00000224682
chr9	135883277	135883859	9:135883277-135883859	ENSG00000130559,ENSG00000107147,ENSG00000165643,ENSG00000148386,ENSG00000204007,ENSG00000236543,ENSG00000224045
chr9	135884298	135884498	9:135884298-135884498	-
chr9	135884921	135885565	9:135884921-135885565	ENSG00000130559,ENSG00000107147,ENSG00000165643,ENSG00000148386,ENSG00000204007
chr9	135886788	135888392	9:135886788-135888392	ENSG00000286255,ENSG00000250210,ENSG00000260220,ENSG00000107187,ENSG00000238058,ENSG00000130559,ENSG00000107147,ENSG00000165643,ENSG00000148386,ENSG00000204007,ENSG00000236543,ENSG00000224045,ENSG00000237339,ENSG00000122133,ENSG00000122136,ENSG00000224682,ENSG00000233936,ENSG00000227958
chr9	135898994	135899329	9:135898994-135899329	-
chr9	135902952	135903487	9:135902952-135903487	ENSG00000238058,ENSG00000130559
chr9	135905005	135905437	9:135905005-135905437	ENSG00000238058,ENSG00000130559
chr9	135905900	135907028	9:135905900-135907028	ENSG00000238058
chr9	135907078	135908351	9:135907078-135908351	ENSG00000238058,ENSG00000130559
chr9	135908936	135909167	9:135908936-135909167	ENSG00000238058
chr9	135909627	135910004	9:135909627-135910004	ENSG00000238058
chr9	135910151	135910688	9:135910151-135910688	ENSG00000238058,ENSG00000130559
chr9	135926706	135927455	9:135926706-135927455	ENSG00000286255,ENSG00000250210,ENSG00000159247,ENSG00000148408,ENSG00000203987,ENSG00000260220,ENSG00000107187,ENSG00000130560,ENSG00000238058,ENSG00000130559,ENSG00000107147,ENSG00000165643,ENSG00000148386,ENSG00000204007,ENSG00000236543,ENSG00000224045,ENSG00000237339,ENSG00000122133,ENSG00000122136,ENSG00000160349,ENSG00000224682,ENSG00000235572,ENSG00000233936,ENSG00000227958
chr9	135958510	135958891	9:135958510-135958891	ENSG00000130560
chr9	135960341	135961639	9:135960341-135961639	ENSG00000275329,ENSG00000130560
chr9	135962320	135963063	9:135962320-135963063	ENSG00000275329,ENSG00000130560
chr9	135967492	135967967	9:135967492-135967967	ENSG00000275329,ENSG00000130560
chr9	135969190	135969773	9:135969190-135969773	ENSG00000275329,ENSG00000130560
chr9	135973314	135973676	9:135973314-135973676	ENSG00000275329
chr9	135978910	135979301	9:135978910-135979301	-
chr9	135989860	135990778	9:135989860-135990778	-
chr9	135992607	135993301	9:135992607-135993301	-
chr9	136055624	136056033	9:136055624-136056033	ENSG00000148411
chr9	136060027	136060227	9:136060027-136060227	-
chr9	136067168	136067561	9:136067168-136067561	ENSG00000148411
chr9	136075671	136076642	9:136075671-136076642	ENSG00000260220,ENSG00000107187,ENSG00000275329,ENSG00000148411,ENSG00000107147,ENSG00000165643,ENSG00000148386,ENSG00000204007,ENSG00000236543,ENSG00000224045,ENSG00000237339
chr9	136077294	136077667	9:136077294-136077667	-
chr9	136079395	136079626	9:136079395-136079626	-
chr9	136079814	136080364	9:136079814-136080364	-
chr9	136089090	136089290	9:136089090-136089290	-
chr9	136093939	136094496	9:136093939-136094496	ENSG00000275329,ENSG00000238227,ENSG00000148411
chr9	136094569	136095980	9:136094569-136095980	ENSG00000260193,ENSG00000148411
chr9	136098883	136099083	9:136098883-136099083	ENSG00000148411
chr9	136105920	136106138	9:136105920-136106138	ENSG00000238227,ENSG00000260193
chr9	136109386	136110170	9:136109386-136110170	ENSG00000275329,ENSG00000238227,ENSG00000260193,ENSG00000148411
chr9	136110333	136110555	9:136110333-136110555	ENSG00000238227,ENSG00000260193
chr9	136117522	136119803	9:136117522-136119803	ENSG00000275329,ENSG00000238227,ENSG00000260193
chr9	136122920	136123244	9:136122920-136123244	ENSG00000275329,ENSG00000238227,ENSG00000236543
chr9	136225616	136226443	9:136225616-136226443	ENSG00000165661,ENSG00000107187
chr9	136231790	136232383	9:136231790-136232383	ENSG00000279813,ENSG00000260220,ENSG00000165661,ENSG00000107187
chr9	136239430	136239630	9:136239430-136239630	ENSG00000107187
chr9	136239878	136240338	9:136239878-136240338	ENSG00000279813,ENSG00000260220,ENSG00000165661,ENSG00000107187
chr9	136245328	136246168	9:136245328-136246168	ENSG00000279813,ENSG00000165661,ENSG00000107187
chr9	136251369	136251629	9:136251369-136251629	ENSG00000283769,ENSG00000279813,ENSG00000165661
chr9	136267212	136267806	9:136267212-136267806	ENSG00000283769,ENSG00000279813,ENSG00000260220,ENSG00000107187
chr9	136270251	136270789	9:136270251-136270789	ENSG00000283769,ENSG00000260220,ENSG00000107187
chr9	136327301	136327956	9:136327301-136327956	ENSG00000160360,ENSG00000262075,ENSG00000260220
chr9	136328186	136328386	9:136328186-136328386	ENSG00000160360,ENSG00000262075,ENSG00000260220
chr9	136328434	136328695	9:136328434-136328695	ENSG00000160360,ENSG00000262075,ENSG00000260220
chr9	136339237	136339543	9:136339237-136339543	ENSG00000160360,ENSG00000262075,ENSG00000260220
chr9	136342619	136343172	9:136342619-136343172	ENSG00000160360,ENSG00000213221,ENSG00000262075,ENSG00000260220
chr9	136362974	136364084	9:136362974-136364084	ENSG00000160360,ENSG00000213221,ENSG00000187796,ENSG00000165689,ENSG00000260220
chr9	136365783	136366243	9:136365783-136366243	ENSG00000213221,ENSG00000187796
chr9	136372417	136373992	9:136372417-136373992	ENSG00000213221,ENSG00000187796,ENSG00000260220
chr9	136377188	136377533	9:136377188-136377533	ENSG00000187796
chr9	136384975	136385390	9:136384975-136385390	ENSG00000165684,ENSG00000165689,ENSG00000260220
chr9	136386039	136386449	9:136386039-136386449	ENSG00000165684,ENSG00000165689,ENSG00000260220
chr9	136399399	136400549	9:136399399-136400549	ENSG00000165684,ENSG00000165689,ENSG00000165688,ENSG00000260220
chr9	136403619	136403831	9:136403619-136403831	ENSG00000165684,ENSG00000165689,ENSG00000165688
chr9	136409677	136411112	9:136409677-136411112	ENSG00000165689,ENSG00000165688
chr9	136411309	136411509	9:136411309-136411509	ENSG00000165689,ENSG00000165688
chr9	136438567	136440058	9:136438567-136440058	ENSG00000165689,ENSG00000165688,ENSG00000148384,ENSG00000148396
chr9	136481851	136484316	9:136481851-136484316	ENSG00000148396,ENSG00000196366
chr9	136484905	136485747	9:136484905-136485747	ENSG00000148396,ENSG00000196366
chr9	136521459	136521966	9:136521459-136521966	ENSG00000148400,ENSG00000263403
chr9	136522325	136522644	9:136522325-136522644	ENSG00000148400,ENSG00000263403
chr9	136532321	136532755	9:136532321-136532755	ENSG00000227512
chr9	136532948	136534510	9:136532948-136534510	ENSG00000148400,ENSG00000263403,ENSG00000227512,ENSG00000265181,ENSG00000237886
chr9	136538741	136540429	9:136538741-136540429	ENSG00000196366,ENSG00000148400,ENSG00000263403,ENSG00000227512,ENSG00000265181,ENSG00000237886
chr9	136544683	136544935	9:136544683-136544935	ENSG00000148400,ENSG00000227512,ENSG00000265181,ENSG00000237886
chr9	136545174	136547215	9:136545174-136547215	ENSG00000148400,ENSG00000227512,ENSG00000265181,ENSG00000237886
chr9	136552142	136552697	9:136552142-136552697	ENSG00000148400,ENSG00000265181,ENSG00000237886
chr9	136558292	136558913	9:136558292-136558913	ENSG00000148400,ENSG00000265181,ENSG00000237886
chr9	136560661	136560887	9:136560661-136560887	-
chr9	136564470	136565109	9:136564470-136565109	ENSG00000148400,ENSG00000227512,ENSG00000265181,ENSG00000237886
chr9	136576269	136576725	9:136576269-136576725	ENSG00000265181,ENSG00000237886
chr9	136578173	136578574	9:136578173-136578574	-
chr9	136586990	136587522	9:136586990-136587522	-
chr9	136590929	136591174	9:136590929-136591174	-
chr9	136602330	136602661	9:136602330-136602661	-
chr9	136615630	136616020	9:136615630-136616020	ENSG00000279141
chr9	136618354	136619007	9:136618354-136619007	ENSG00000148400,ENSG00000279141
chr9	136619488	136620195	9:136619488-136620195	ENSG00000279141
chr9	136629675	136629948	9:136629675-136629948	-
chr9	136631417	136631742	9:136631417-136631742	ENSG00000196366
chr9	136643932	136645479	9:136643932-136645479	ENSG00000148396,ENSG00000196366,ENSG00000228401,ENSG00000172889,ENSG00000199161
chr9	136646426	136646782	9:136646426-136646782	ENSG00000228401,ENSG00000172889
chr9	136648875	136649099	9:136648875-136649099	ENSG00000228401,ENSG00000172889
chr9	136656765	136657289	9:136656765-136657289	ENSG00000228401,ENSG00000172889
chr9	136665341	136665730	9:136665341-136665730	ENSG00000228401,ENSG00000172889,ENSG00000199161
chr9	136665784	136666210	9:136665784-136666210	ENSG00000228401,ENSG00000172889,ENSG00000199161
chr9	136679385	136679854	9:136679385-136679854	ENSG00000172889,ENSG00000199161,ENSG00000169692
chr9	136686076	136686276	9:136686076-136686276	ENSG00000169692
chr9	136686348	136686580	9:136686348-136686580	ENSG00000169692
chr9	136686720	136687857	9:136686720-136687857	ENSG00000169692
chr9	136688237	136688531	9:136688237-136688531	ENSG00000169692
chr9	136693701	136694536	9:136693701-136694536	ENSG00000169692
chr9	136698062	136698504	9:136698062-136698504	ENSG00000169692,ENSG00000187922
chr9	136700826	136701818	9:136700826-136701818	ENSG00000172889,ENSG00000199161,ENSG00000169692,ENSG00000165716,ENSG00000233016,ENSG00000280496,ENSG00000276161,ENSG00000274998,ENSG00000281808,ENSG00000274356,ENSG00000187922,ENSG00000204003,ENSG00000267206,ENSG00000278756,ENSG00000204001
chr9	136703231	136703715	9:136703231-136703715	ENSG00000165716,ENSG00000233016,ENSG00000280496,ENSG00000276161,ENSG00000274998,ENSG00000281808,ENSG00000274356,ENSG00000187922
chr9	136705414	136706037	9:136705414-136706037	ENSG00000165716,ENSG00000233016,ENSG00000280496,ENSG00000276161,ENSG00000274998,ENSG00000281808,ENSG00000274356,ENSG00000187922
chr9	136711785	136712037	9:136711785-136712037	ENSG00000165716
chr9	136719103	136719491	9:136719103-136719491	ENSG00000165716,ENSG00000233016,ENSG00000280496,ENSG00000276161,ENSG00000274998,ENSG00000281808,ENSG00000274356,ENSG00000187922
chr9	136726650	136727243	9:136726650-136727243	ENSG00000165716,ENSG00000233016,ENSG00000280496,ENSG00000276161,ENSG00000274998,ENSG00000281808,ENSG00000274356,ENSG00000187922,ENSG00000204003,ENSG00000267206,ENSG00000278756
chr9	136727488	136729249	9:136727488-136729249	ENSG00000165716,ENSG00000233016,ENSG00000280496,ENSG00000276161,ENSG00000274998,ENSG00000281808,ENSG00000274356,ENSG00000187922,ENSG00000204003,ENSG00000267206,ENSG00000278756
chr9	136750606	136750806	9:136750606-136750806	ENSG00000187922,ENSG00000204003,ENSG00000267206,ENSG00000278756,ENSG00000204001
chr9	136760846	136761177	9:136760846-136761177	ENSG00000187922,ENSG00000204003,ENSG00000267206,ENSG00000278756,ENSG00000204001,ENSG00000177984,ENSG00000224662
chr9	136766559	136766773	9:136766559-136766773	ENSG00000204001,ENSG00000177984,ENSG00000224662
chr9	136769979	136770274	9:136769979-136770274	ENSG00000177984,ENSG00000224662
chr9	136787658	136788049	9:136787658-136788049	ENSG00000224662,ENSG00000244187,ENSG00000272896
chr9	136790629	136792151	9:136790629-136792151	ENSG00000244187,ENSG00000272896,ENSG00000213213,ENSG00000273066,ENSG00000272679,ENSG00000228544,ENSG00000196642,ENSG00000265806
chr9	136799959	136800159	9:136799959-136800159	ENSG00000213213,ENSG00000273066,ENSG00000272679,ENSG00000228544,ENSG00000196642
chr9	136800262	136800603	9:136800262-136800603	ENSG00000213213,ENSG00000273066,ENSG00000272679,ENSG00000228544,ENSG00000196642
chr9	136801046	136801518	9:136801046-136801518	ENSG00000244187,ENSG00000272896,ENSG00000213213,ENSG00000273066,ENSG00000272679,ENSG00000228544,ENSG00000196642
chr9	136807296	136808613	9:136807296-136808613	ENSG00000244187,ENSG00000272896,ENSG00000213213,ENSG00000273066,ENSG00000272679,ENSG00000228544,ENSG00000196642,ENSG00000213212,ENSG00000265806
chr9	136808905	136809112	9:136808905-136809112	ENSG00000213213,ENSG00000273066,ENSG00000272679,ENSG00000228544,ENSG00000196642,ENSG00000213212
chr9	136821205	136821704	9:136821205-136821704	ENSG00000196642,ENSG00000213212,ENSG00000265806
chr9	136842196	136842890	9:136842196-136842890	ENSG00000196642,ENSG00000213212,ENSG00000265806,ENSG00000232434,ENSG00000054148,ENSG00000177943,ENSG00000159069
chr9	136843767	136844112	9:136843767-136844112	ENSG00000196642,ENSG00000265806,ENSG00000232434,ENSG00000054148
chr9	136847727	136848141	9:136847727-136848141	ENSG00000265806,ENSG00000232434,ENSG00000054148,ENSG00000177943
chr9	136848303	136850010	9:136848303-136850010	ENSG00000213212,ENSG00000265806,ENSG00000232434,ENSG00000054148,ENSG00000177943,ENSG00000159069
chr9	136866034	136866871	9:136866034-136866871	ENSG00000213212,ENSG00000265806,ENSG00000232434,ENSG00000054148,ENSG00000177943,ENSG00000107223,ENSG00000127191,ENSG00000266507,ENSG00000213590,ENSG00000260190,ENSG00000159069,ENSG00000176919,ENSG00000198454
chr9	136881702	136883025	9:136881702-136883025	ENSG00000177943,ENSG00000107223,ENSG00000127191,ENSG00000266507,ENSG00000159069
chr9	136886033	136887441	9:136886033-136887441	ENSG00000265806,ENSG00000054148,ENSG00000177943,ENSG00000107223,ENSG00000127191,ENSG00000266507,ENSG00000213590,ENSG00000260190,ENSG00000159069,ENSG00000176919,ENSG00000198454
chr9	136901789	136902166	9:136901789-136902166	ENSG00000127191
chr9	136928627	136929039	9:136928627-136929039	ENSG00000127191,ENSG00000213590,ENSG00000260190,ENSG00000159069
chr9	136943882	136944967	9:136943882-136944967	ENSG00000213590,ENSG00000260190,ENSG00000159069,ENSG00000176919,ENSG00000184925,ENSG00000198454
chr9	136949708	136950539	9:136949708-136950539	ENSG00000159069,ENSG00000176919,ENSG00000184925,ENSG00000198454,ENSG00000107317,ENSG00000284341
chr9	136974801	136975441	9:136974801-136975441	ENSG00000198454,ENSG00000107317,ENSG00000284341,ENSG00000214402
chr9	136975674	136976108	9:136975674-136976108	ENSG00000198454,ENSG00000107317,ENSG00000284341,ENSG00000214402
chr9	136990874	136991074	9:136990874-136991074	ENSG00000214402,ENSG00000148362,ENSG00000169583
chr9	136991820	136992987	9:136991820-136992987	ENSG00000198454,ENSG00000107317,ENSG00000284341,ENSG00000214402,ENSG00000148362,ENSG00000169583
chr9	136996237	136997279	9:136996237-136997279	ENSG00000148362,ENSG00000169583
chr9	136998115	136998325	9:136998115-136998325	ENSG00000148362,ENSG00000169583
chr9	136998503	136998890	9:136998503-136998890	ENSG00000148362,ENSG00000169583
chr9	136999377	136999766	9:136999377-136999766	ENSG00000148362,ENSG00000169583
chr9	137000111	137000825	9:137000111-137000825	ENSG00000198454,ENSG00000148362,ENSG00000169583,ENSG00000107331
chr9	137022098	137022535	9:137022098-137022535	ENSG00000107331,ENSG00000180539
chr9	137027672	137028023	9:137027672-137028023	ENSG00000107331,ENSG00000180539,ENSG00000180549
chr9	137028063	137028591	9:137028063-137028591	ENSG00000107331,ENSG00000180539,ENSG00000180549,ENSG00000279073
chr9	137028749	137029783	9:137028749-137029783	ENSG00000107331,ENSG00000180539,ENSG00000180549
chr9	137030073	137030375	9:137030073-137030375	ENSG00000107331,ENSG00000180539,ENSG00000180549,ENSG00000279073
chr9	137030419	137030949	9:137030419-137030949	ENSG00000107331,ENSG00000180539,ENSG00000180549,ENSG00000279073,ENSG00000107281
chr9	137031893	137033379	9:137031893-137033379	ENSG00000176919,ENSG00000198454,ENSG00000107331,ENSG00000180539,ENSG00000180549,ENSG00000279073,ENSG00000107281,ENSG00000054179,ENSG00000236394
chr9	137034033	137035626	9:137034033-137035626	ENSG00000107331,ENSG00000180539,ENSG00000180549,ENSG00000279073,ENSG00000107281
chr9	137046453	137046867	9:137046453-137046867	ENSG00000279073,ENSG00000107281,ENSG00000054179,ENSG00000236394,ENSG00000229257,ENSG00000231864
chr9	137049916	137050132	9:137049916-137050132	ENSG00000107281,ENSG00000054179,ENSG00000236394,ENSG00000229257,ENSG00000231864
chr9	137064124	137064324	9:137064124-137064324	ENSG00000107281,ENSG00000054179,ENSG00000236394,ENSG00000229257,ENSG00000231864
chr9	137067739	137068191	9:137067739-137068191	ENSG00000279073,ENSG00000107281,ENSG00000054179,ENSG00000236394,ENSG00000229257,ENSG00000186193,ENSG00000231864
chr9	137068234	137068519	9:137068234-137068519	ENSG00000107281,ENSG00000054179,ENSG00000236394,ENSG00000229257,ENSG00000186193,ENSG00000231864
chr9	137069755	137071272	9:137069755-137071272	ENSG00000279073,ENSG00000107281,ENSG00000054179,ENSG00000236394,ENSG00000229257,ENSG00000186193,ENSG00000199411,ENSG00000177239,ENSG00000268996,ENSG00000197355,ENSG00000231864
chr9	137075293	137075533	9:137075293-137075533	ENSG00000186193,ENSG00000197355
chr9	137077343	137078186	9:137077343-137078186	ENSG00000186193,ENSG00000177239,ENSG00000268996,ENSG00000197355
chr9	137083520	137083752	9:137083520-137083752	ENSG00000177239,ENSG00000268996,ENSG00000197355
chr9	137085421	137087906	9:137085421-137087906	ENSG00000199411,ENSG00000177239,ENSG00000268996,ENSG00000197355
chr9	137113829	137114057	9:137113829-137114057	ENSG00000176978,ENSG00000177239
chr9	137114463	137115115	9:137114463-137115115	ENSG00000176978,ENSG00000199411,ENSG00000177239
chr9	137118691	137118995	9:137118691-137118995	ENSG00000176978
chr9	137126789	137127143	9:137126789-137127143	ENSG00000176884
chr9	137127434	137127894	9:137127434-137127894	ENSG00000176884
chr9	137129286	137130093	9:137129286-137130093	ENSG00000185863,ENSG00000263697,ENSG00000261793,ENSG00000184709,ENSG00000176884,ENSG00000176978
chr9	137156710	137157119	9:137156710-137157119	ENSG00000185863,ENSG00000263697,ENSG00000261793,ENSG00000184709,ENSG00000176884
chr9	137173382	137173632	9:137173382-137173632	ENSG00000176248,ENSG00000185863,ENSG00000263697,ENSG00000261793,ENSG00000184709,ENSG00000176884
chr9	137188299	137189578	9:137188299-137189578	ENSG00000176058,ENSG00000176101,ENSG00000176248,ENSG00000185863,ENSG00000263697,ENSG00000261793,ENSG00000184709,ENSG00000176884
chr9	137200266	137201393	9:137200266-137201393	ENSG00000250210,ENSG00000198569,ENSG00000233198,ENSG00000197191,ENSG00000212864,ENSG00000284976,ENSG00000188566,ENSG00000187713,ENSG00000176058,ENSG00000176101,ENSG00000176248,ENSG00000185863,ENSG00000263697,ENSG00000261793,ENSG00000184709,ENSG00000176884
chr9	137205227	137206118	9:137205227-137206118	ENSG00000197191,ENSG00000212864,ENSG00000284976,ENSG00000188566,ENSG00000187713,ENSG00000176058,ENSG00000176101,ENSG00000176248
chr9	137217318	137217518	9:137217318-137217518	ENSG00000197191,ENSG00000212864,ENSG00000284976
chr9	137222297	137222567	9:137222297-137222567	ENSG00000233198,ENSG00000197191,ENSG00000212864,ENSG00000284976
chr9	137222623	137223963	9:137222623-137223963	ENSG00000198569,ENSG00000233198,ENSG00000197191,ENSG00000212864,ENSG00000284976,ENSG00000188566,ENSG00000187713,ENSG00000176101,ENSG00000176248
chr9	137224701	137225122	9:137224701-137225122	ENSG00000198569,ENSG00000233198,ENSG00000197191,ENSG00000212864,ENSG00000284976,ENSG00000176101
chr9	137227532	137227907	9:137227532-137227907	ENSG00000198569,ENSG00000233198,ENSG00000197191,ENSG00000212864
chr9	137236360	137237047	9:137236360-137237047	ENSG00000188986,ENSG00000188229,ENSG00000198569,ENSG00000233198,ENSG00000197191
chr9	137238498	137238698	9:137238498-137238698	ENSG00000198569
chr9	137240069	137242094	9:137240069-137242094	ENSG00000198113,ENSG00000188986,ENSG00000197768,ENSG00000275549,ENSG00000188163,ENSG00000188229,ENSG00000198569,ENSG00000233198,ENSG00000197191,ENSG00000212864,ENSG00000176101
chr9	137243489	137244609	9:137243489-137244609	ENSG00000188986,ENSG00000197768,ENSG00000275549,ENSG00000188163,ENSG00000188229
chr9	137245526	137246082	9:137245526-137246082	ENSG00000197768,ENSG00000275549,ENSG00000188163,ENSG00000188229
chr9	137254805	137255922	9:137254805-137255922	ENSG00000188986,ENSG00000197768,ENSG00000275549,ENSG00000188163,ENSG00000188229
chr9	137276820	137278530	9:137276820-137278530	ENSG00000288234,ENSG00000270259,ENSG00000198113,ENSG00000188986
chr9	137286293	137286654	9:137286293-137286654	ENSG00000288234,ENSG00000270259,ENSG00000198113
chr9	137286982	137287240	9:137286982-137287240	ENSG00000288234,ENSG00000270259
chr9	137294753	137295125	9:137294753-137295125	ENSG00000288234,ENSG00000260996,ENSG00000270259
chr9	137295298	137295729	9:137295298-137295729	ENSG00000198435,ENSG00000288234,ENSG00000260996
chr9	137301491	137301871	9:137301491-137301871	ENSG00000198435,ENSG00000260996
chr9	137302002	137303073	9:137302002-137303073	ENSG00000198435,ENSG00000288234,ENSG00000260996,ENSG00000270259
chr9	137305465	137305958	9:137305465-137305958	ENSG00000198435,ENSG00000288234,ENSG00000260996
chr9	137307171	137307863	9:137307171-137307863	ENSG00000198435,ENSG00000288234,ENSG00000260996
chr9	137316507	137316858	9:137316507-137316858	-
chr9	137320496	137321155	9:137320496-137321155	-
chr9	137326295	137327252	9:137326295-137327252	-
chr9	137365141	137365341	9:137365141-137365341	ENSG00000187609
chr9	137399805	137400333	9:137399805-137400333	ENSG00000187609
chr9	137402809	137403167	9:137402809-137403167	ENSG00000187609
chr9	137406897	137407423	9:137406897-137407423	ENSG00000187609,ENSG00000188747,ENSG00000288234,ENSG00000270259
chr9	137411464	137412127	9:137411464-137412127	ENSG00000187609,ENSG00000188747
chr9	137414374	137414669	9:137414374-137414669	ENSG00000187609,ENSG00000188747
chr9	137422697	137424145	9:137422697-137424145	ENSG00000187609,ENSG00000188747
chr9	137424769	137425186	9:137424769-137425186	ENSG00000187609,ENSG00000188747
chr9	137435927	137436393	9:137435927-137436393	ENSG00000188747,ENSG00000188833,ENSG00000223256
chr9	137441383	137441758	9:137441383-137441758	ENSG00000188833
chr9	137445165	137445805	9:137445165-137445805	ENSG00000187609,ENSG00000188747,ENSG00000188833,ENSG00000165802,ENSG00000284317
chr9	137446150	137446509	9:137446150-137446509	ENSG00000188833,ENSG00000165802,ENSG00000284317
chr9	137446845	137447502	9:137446845-137447502	ENSG00000187609,ENSG00000188747,ENSG00000188833,ENSG00000165802,ENSG00000284317,ENSG00000286255,ENSG00000250210,ENSG00000159247,ENSG00000288234,ENSG00000270259
chr9	137452350	137453256	9:137452350-137453256	ENSG00000165802,ENSG00000284317
chr9	137453347	137454807	9:137453347-137454807	ENSG00000188833,ENSG00000165802,ENSG00000284317
chr9	137458808	137459820	9:137458808-137459820	ENSG00000165802,ENSG00000284317,ENSG00000130653,ENSG00000276388
chr9	137460298	137460603	9:137460298-137460603	-
chr9	137461701	137462304	9:137461701-137462304	ENSG00000165802,ENSG00000130653
chr9	137482142	137482677	9:137482142-137482677	ENSG00000130653
chr9	137494068	137494525	9:137494068-137494525	-
chr9	137502314	137502702	9:137502314-137502702	-
chr9	137519123	137519365	9:137519123-137519365	-
chr9	137550204	137550665	9:137550204-137550665	ENSG00000130653,ENSG00000182154,ENSG00000148399
chr9	137551161	137552301	9:137551161-137552301	ENSG00000130653,ENSG00000182154,ENSG00000148399,ENSG00000255585
chr9	137578490	137579271	9:137578490-137579271	ENSG00000182154,ENSG00000148399,ENSG00000165724,ENSG00000203993,ENSG00000159247,ENSG00000229926,ENSG00000276388,ENSG00000148408,ENSG00000203987,ENSG00000255585
chr9	137582346	137582546	9:137582346-137582546	ENSG00000148399,ENSG00000165724
chr9	137589608	137591584	9:137589608-137591584	ENSG00000165724
chr9	137602713	137603138	9:137602713-137603138	ENSG00000165724,ENSG00000197070,ENSG00000283411
chr9	137604992	137606114	9:137604992-137606114	ENSG00000165724,ENSG00000197070,ENSG00000283411,ENSG00000203993,ENSG00000181090
chr9	137606764	137607601	9:137606764-137607601	ENSG00000197070,ENSG00000283411,ENSG00000203993,ENSG00000181090
chr9	137608112	137608879	9:137608112-137608879	ENSG00000165724,ENSG00000197070,ENSG00000283411,ENSG00000203993,ENSG00000181090
chr9	137612091	137612409	9:137612091-137612409	ENSG00000197070,ENSG00000283411,ENSG00000203993,ENSG00000181090
chr9	137618388	137619152	9:137618388-137619152	ENSG00000197070,ENSG00000283411,ENSG00000203993,ENSG00000181090
chr9	137619216	137619890	9:137619216-137619890	ENSG00000197070,ENSG00000283411,ENSG00000203993,ENSG00000181090
chr9	137625512	137625747	9:137625512-137625747	-
chr9	137628443	137629140	9:137628443-137629140	ENSG00000165724,ENSG00000197070,ENSG00000283411,ENSG00000203993,ENSG00000181090,ENSG00000274841,ENSG00000233998,ENSG00000286255,ENSG00000250210,ENSG00000278130,ENSG00000159247,ENSG00000229926,ENSG00000276388,ENSG00000148408,ENSG00000203987,ENSG00000255585
chr9	137630398	137630978	9:137630398-137630978	ENSG00000274841,ENSG00000233998,ENSG00000203987,ENSG00000255585
chr9	137631983	137632242	9:137631983-137632242	ENSG00000274841,ENSG00000233998
chr9	137647446	137647876	9:137647446-137647876	ENSG00000181090,ENSG00000274841,ENSG00000233998,ENSG00000255585
chr9	137672985	137673185	9:137672985-137673185	ENSG00000181090,ENSG00000255585
chr9	137688640	137689243	9:137688640-137689243	ENSG00000181090,ENSG00000159247,ENSG00000229926,ENSG00000276388,ENSG00000148408,ENSG00000203987,ENSG00000207693,ENSG00000255585
chr9	137691684	137692146	9:137691684-137692146	ENSG00000181090,ENSG00000159247,ENSG00000276388,ENSG00000148408,ENSG00000203987,ENSG00000255585
chr9	137695259	137695581	9:137695259-137695581	ENSG00000276388,ENSG00000255585
chr9	137745563	137745960	9:137745563-137745960	ENSG00000181090,ENSG00000148408,ENSG00000255585
chr9	137825558	137826027	9:137825558-137826027	ENSG00000181090,ENSG00000278130,ENSG00000229926,ENSG00000276388,ENSG00000148408,ENSG00000203987,ENSG00000207693,ENSG00000255585
chr9	138213874	138214076	9:138213874-138214076	ENSG00000233013,ENSG00000237419,ENSG00000278130,ENSG00000159247,ENSG00000229926,ENSG00000276388
chrX	2812628	2812886	X:2812628-2812886	ENSG00000234622,ENSG00000223511,ENSG00000197976,ENSG00000182162,ENSG00000169093,ENSG00000236017,ENSG00000236871,ENSG00000185291,ENSG00000178605,ENSG00000226179,ENSG00000167393,ENSG00000281849,ENSG00000275287,ENSG00000280767,ENSG00000234958,ENSG00000229232,ENSG00000185960,ENSG00000237531,ENSG00000225661,ENSG00000277120,ENSG00000223773,ENSG00000230542,ENSG00000002586,ENSG00000124343,ENSG00000056998,ENSG00000235483
chrX	2897727	2898449	X:2897727-2898449	ENSG00000223511,ENSG00000182162,ENSG00000236871,ENSG00000198223,ENSG00000205755,ENSG00000280767,ENSG00000234958,ENSG00000229232,ENSG00000185960,ENSG00000237531,ENSG00000225661,ENSG00000277120,ENSG00000223773,ENSG00000002586,ENSG00000056998,ENSG00000235483,ENSG00000229851,ENSG00000205667
chrX	2922079	2922587	X:2922079-2922587	ENSG00000234622,ENSG00000223511,ENSG00000196433,ENSG00000197976,ENSG00000169093,ENSG00000236017,ENSG00000236871,ENSG00000223274,ENSG00000265658,ENSG00000198223,ENSG00000205755,ENSG00000234958,ENSG00000229232,ENSG00000185960,ENSG00000237531,ENSG00000225661,ENSG00000277120,ENSG00000223773,ENSG00000230542,ENSG00000002586,ENSG00000124343,ENSG00000056998,ENSG00000235483,ENSG00000006756,ENSG00000229851,ENSG00000205667,ENSG00000062096
chrX	2927902	2929614	X:2927902-2929614	ENSG00000223571,ENSG00000169084,ENSG00000223511,ENSG00000197976,ENSG00000182162,ENSG00000169093,ENSG00000236017,ENSG00000236871,ENSG00000169100,ENSG00000185291,ENSG00000223274,ENSG00000265658,ENSG00000198223,ENSG00000205755,ENSG00000234958,ENSG00000229232,ENSG00000185960,ENSG00000237531,ENSG00000225661,ENSG00000214717,ENSG00000277120,ENSG00000223773,ENSG00000230542,ENSG00000002586,ENSG00000124343,ENSG00000056998,ENSG00000235483,ENSG00000006756,ENSG00000229851,ENSG00000157399,ENSG00000205667,ENSG00000062096,ENSG00000239228
chrX	2965939	2966356	X:2965939-2966356	ENSG00000265658,ENSG00000205755,ENSG00000234958,ENSG00000229232,ENSG00000185960,ENSG00000237531,ENSG00000235483,ENSG00000157399,ENSG00000205667,ENSG00000062096
chrX	3142584	3143722	X:3142584-3143722	ENSG00000223571,ENSG00000234622,ENSG00000223511,ENSG00000182162,ENSG00000265658,ENSG00000198223,ENSG00000205755,ENSG00000237531,ENSG00000225661,ENSG00000235483,ENSG00000205667,ENSG00000062096,ENSG00000239228,ENSG00000230249,ENSG00000228459,ENSG00000101825,ENSG00000213487,ENSG00000212214,ENSG00000207435
chrX	3252717	3253138	X:3252717-3253138	ENSG00000223571,ENSG00000234622,ENSG00000223511,ENSG00000197976,ENSG00000182162,ENSG00000169093,ENSG00000236017,ENSG00000185291,ENSG00000223274,ENSG00000265658,ENSG00000198223,ENSG00000205755,ENSG00000237531,ENSG00000225661,ENSG00000277120,ENSG00000223773,ENSG00000205667,ENSG00000062096,ENSG00000239228,ENSG00000230249,ENSG00000228459,ENSG00000101825,ENSG00000213487,ENSG00000212214,ENSG00000207435,ENSG00000207332
chrX	3461918	3462176	X:3461918-3462176	ENSG00000223511,ENSG00000182162,ENSG00000236017,ENSG00000236871,ENSG00000223274,ENSG00000265658,ENSG00000205755,ENSG00000237531,ENSG00000225661,ENSG00000101825,ENSG00000213487,ENSG00000212214,ENSG00000207435,ENSG00000207332
chrX	3638304	3638532	X:3638304-3638532	ENSG00000062096,ENSG00000230249,ENSG00000212214,ENSG00000207435,ENSG00000207332,ENSG00000207320
chrX	3659478	3659814	X:3659478-3659814	ENSG00000236017,ENSG00000207332,ENSG00000207320,ENSG00000236188
chrX	3663418	3664357	X:3663418-3664357	ENSG00000223571,ENSG00000169084,ENSG00000234622,ENSG00000223511,ENSG00000196433,ENSG00000197976,ENSG00000182162,ENSG00000169093,ENSG00000236017,ENSG00000236871,ENSG00000169100,ENSG00000185291,ENSG00000223274,ENSG00000265658,ENSG00000198223,ENSG00000205755,ENSG00000214717,ENSG00000277120,ENSG00000223773,ENSG00000230542,ENSG00000002586,ENSG00000124343,ENSG00000056998,ENSG00000235483,ENSG00000205667,ENSG00000062096,ENSG00000239228,ENSG00000230249,ENSG00000101825,ENSG00000213487,ENSG00000212214,ENSG00000207435,ENSG00000183943,ENSG00000207332,ENSG00000207320,ENSG00000236188,ENSG00000225722
chrX	3694572	3695580	X:3694572-3695580	ENSG00000236871,ENSG00000223274,ENSG00000265658,ENSG00000205755
chrX	3699563	3700358	X:3699563-3700358	ENSG00000223571,ENSG00000169084,ENSG00000234622,ENSG00000223511,ENSG00000197976,ENSG00000182162,ENSG00000169093,ENSG00000236017,ENSG00000236871,ENSG00000169100,ENSG00000185291,ENSG00000223274,ENSG00000265658,ENSG00000198223,ENSG00000205755,ENSG00000214717,ENSG00000277120,ENSG00000223773,ENSG00000230542,ENSG00000002586,ENSG00000124343,ENSG00000056998,ENSG00000235483,ENSG00000205667,ENSG00000062096,ENSG00000239228,ENSG00000230249,ENSG00000101825,ENSG00000213487,ENSG00000212214,ENSG00000207435,ENSG00000183943,ENSG00000207332,ENSG00000207320,ENSG00000182888
chrX	3711441	3714302	X:3711441-3714302	ENSG00000234622,ENSG00000197976,ENSG00000182162,ENSG00000169093,ENSG00000236871,ENSG00000169100,ENSG00000185291,ENSG00000223274,ENSG00000265658,ENSG00000198223,ENSG00000205755,ENSG00000277120,ENSG00000223773,ENSG00000230542,ENSG00000002586,ENSG00000101825,ENSG00000207435,ENSG00000183943,ENSG00000207332,ENSG00000207320,ENSG00000182888,ENSG00000285756
chrX	3718097	3718440	X:3718097-3718440	ENSG00000183943,ENSG00000182888
chrX	3740909	3741237	X:3740909-3741237	ENSG00000234622,ENSG00000207435
chrX	3743627	3744271	X:3743627-3744271	ENSG00000223571,ENSG00000234622,ENSG00000223511,ENSG00000196433,ENSG00000197976,ENSG00000182162,ENSG00000169093,ENSG00000236017,ENSG00000236871,ENSG00000169100,ENSG00000185291,ENSG00000223274,ENSG00000265658,ENSG00000198223,ENSG00000277120,ENSG00000223773,ENSG00000230542,ENSG00000002586,ENSG00000124343,ENSG00000056998,ENSG00000235483,ENSG00000205667,ENSG00000062096,ENSG00000230249,ENSG00000101825,ENSG00000213487,ENSG00000212214,ENSG00000207435,ENSG00000207332,ENSG00000182888,ENSG00000225722
chrX	3746064	3746268	X:3746064-3746268	-
chrX	3762901	3763588	X:3762901-3763588	ENSG00000223571,ENSG00000169084,ENSG00000234622,ENSG00000223511,ENSG00000196433,ENSG00000197976,ENSG00000182162,ENSG00000169093,ENSG00000236017,ENSG00000236871,ENSG00000169100,ENSG00000185291,ENSG00000223274,ENSG00000265658,ENSG00000198223,ENSG00000214717,ENSG00000277120,ENSG00000223773,ENSG00000230542,ENSG00000002586,ENSG00000124343,ENSG00000056998,ENSG00000235483,ENSG00000205667,ENSG00000062096,ENSG00000239228,ENSG00000230249,ENSG00000101825,ENSG00000213487,ENSG00000212214,ENSG00000207435,ENSG00000207332,ENSG00000207320,ENSG00000225722
chrX	3785681	3786341	X:3785681-3786341	ENSG00000223571,ENSG00000234622,ENSG00000223511,ENSG00000196433,ENSG00000197976,ENSG00000182162,ENSG00000169093,ENSG00000236017,ENSG00000236871,ENSG00000169100,ENSG00000185291,ENSG00000223274,ENSG00000265658,ENSG00000198223,ENSG00000277120,ENSG00000223773,ENSG00000230542,ENSG00000002586,ENSG00000124343,ENSG00000056998,ENSG00000235483,ENSG00000205667,ENSG00000062096,ENSG00000239228,ENSG00000230249,ENSG00000101825,ENSG00000213487,ENSG00000212214,ENSG00000207435,ENSG00000207332,ENSG00000207320,ENSG00000225722
chrX	3794467	3795460	X:3794467-3795460	ENSG00000223571,ENSG00000223511,ENSG00000197976,ENSG00000182162,ENSG00000236017,ENSG00000236871,ENSG00000185291,ENSG00000223274,ENSG00000056998,ENSG00000205667,ENSG00000062096,ENSG00000239228,ENSG00000230249,ENSG00000101825,ENSG00000213487,ENSG00000212214,ENSG00000207435,ENSG00000207332
chrX	3811545	3812355	X:3811545-3812355	ENSG00000234622,ENSG00000197976,ENSG00000169093,ENSG00000236017,ENSG00000236871,ENSG00000207332,ENSG00000286431
chrX	3814375	3817230	X:3814375-3817230	ENSG00000223571,ENSG00000169084,ENSG00000234622,ENSG00000223511,ENSG00000196433,ENSG00000197976,ENSG00000182162,ENSG00000169093,ENSG00000236017,ENSG00000236871,ENSG00000169100,ENSG00000185291,ENSG00000214717,ENSG00000277120,ENSG00000223773,ENSG00000230542,ENSG00000002586,ENSG00000124343,ENSG00000235483,ENSG00000205667,ENSG00000062096,ENSG00000230249,ENSG00000101825,ENSG00000212214,ENSG00000207435,ENSG00000207332,ENSG00000207320,ENSG00000285756,ENSG00000286431,ENSG00000225722
chrX	3842811	3843186	X:3842811-3843186	ENSG00000169084,ENSG00000196433,ENSG00000169100,ENSG00000214717,ENSG00000124343,ENSG00000056998,ENSG00000239228,ENSG00000228459,ENSG00000286431,ENSG00000225722,ENSG00000236513
chrX	3843240	3843547	X:3843240-3843547	ENSG00000169084,ENSG00000196433,ENSG00000169100,ENSG00000214717,ENSG00000124343,ENSG00000056998,ENSG00000239228,ENSG00000228459,ENSG00000286431,ENSG00000225722,ENSG00000236513
chrX	4239418	4239643	X:4239418-4239643	-
chrX	4239690	4241440	X:4239690-4241440	ENSG00000252291,ENSG00000238193,ENSG00000226313,ENSG00000223571,ENSG00000234622,ENSG00000277120,ENSG00000223773,ENSG00000230542,ENSG00000002586,ENSG00000124343,ENSG00000205667,ENSG00000062096,ENSG00000239228,ENSG00000230249,ENSG00000101825,ENSG00000213487,ENSG00000212214,ENSG00000207435,ENSG00000207332,ENSG00000225722,ENSG00000236513,ENSG00000235039
chrX	4252993	4253652	X:4252993-4253652	ENSG00000223571,ENSG00000234622,ENSG00000230542,ENSG00000235483,ENSG00000205667,ENSG00000225722,ENSG00000236513
chrX	4547189	4547580	X:4547189-4547580	ENSG00000236513
chrX	4710478	4710954	X:4710478-4710954	ENSG00000236513
chrX	4905690	4906036	X:4905690-4906036	-
chrX	4909245	4909976	X:4909245-4909976	ENSG00000265284,ENSG00000252291,ENSG00000146938,ENSG00000238193,ENSG00000226313,ENSG00000236513,ENSG00000235039
chrX	4913413	4913746	X:4913413-4913746	-
chrX	4925996	4926354	X:4925996-4926354	ENSG00000236513
chrX	4935203	4936729	X:4935203-4936729	ENSG00000169059,ENSG00000237730,ENSG00000265284,ENSG00000252291,ENSG00000146938,ENSG00000201660,ENSG00000238193,ENSG00000226313,ENSG00000169084,ENSG00000214717,ENSG00000277120,ENSG00000223773,ENSG00000230542,ENSG00000002586,ENSG00000124343,ENSG00000056998,ENSG00000235483,ENSG00000205667,ENSG00000062096,ENSG00000239228,ENSG00000101825,ENSG00000213487,ENSG00000212214,ENSG00000207435,ENSG00000207332,ENSG00000225722,ENSG00000236513,ENSG00000235039
chrX	4936869	4937234	X:4936869-4937234	-
chrX	5051561	5052403	X:5051561-5052403	ENSG00000169059,ENSG00000237730,ENSG00000265284,ENSG00000252291,ENSG00000146938,ENSG00000201660,ENSG00000238193,ENSG00000226313,ENSG00000277120,ENSG00000223773,ENSG00000230542,ENSG00000002586,ENSG00000124343,ENSG00000056998,ENSG00000235483,ENSG00000205667,ENSG00000062096,ENSG00000239228,ENSG00000230249,ENSG00000101825,ENSG00000213487,ENSG00000212214,ENSG00000207435,ENSG00000207332,ENSG00000225722,ENSG00000236513,ENSG00000235039
chrX	5113238	5113553	X:5113238-5113553	ENSG00000226313,ENSG00000235039
chrX	5388040	5388530	X:5388040-5388530	ENSG00000252291,ENSG00000146938,ENSG00000201660,ENSG00000238193,ENSG00000226313,ENSG00000235039
chrX	5646723	5647278	X:5646723-5647278	ENSG00000182583,ENSG00000169059,ENSG00000237730,ENSG00000265284,ENSG00000252291,ENSG00000146938,ENSG00000201660,ENSG00000238193,ENSG00000226313,ENSG00000235039
chrX	5708292	5708492	X:5708292-5708492	-
chrX	5725821	5726841	X:5725821-5726841	ENSG00000252291,ENSG00000146938,ENSG00000236120
chrX	5771379	5771843	X:5771379-5771843	ENSG00000237730,ENSG00000252291,ENSG00000146938
chrX	5775684	5776531	X:5775684-5776531	ENSG00000177504,ENSG00000169059,ENSG00000237730,ENSG00000265284,ENSG00000252291,ENSG00000146938,ENSG00000201660,ENSG00000238193,ENSG00000226313,ENSG00000236513,ENSG00000235039
chrX	6738857	6739140	X:6738857-6739140	ENSG00000169059
chrX	6953837	6954285	X:6953837-6954285	ENSG00000287171,ENSG00000207628,ENSG00000182583,ENSG00000279682,ENSG00000237490,ENSG00000169059,ENSG00000237730,ENSG00000265284,ENSG00000146938
chrX	7076095	7076562	X:7076095-7076562	ENSG00000237490,ENSG00000130021,ENSG00000169059
chrX	7083089	7083289	X:7083089-7083289	-
chrX	7083553	7084709	X:7083553-7084709	ENSG00000287171,ENSG00000205642,ENSG00000177504,ENSG00000207628,ENSG00000274923,ENSG00000182583,ENSG00000279682,ENSG00000264268,ENSG00000101846,ENSG00000228550,ENSG00000237490,ENSG00000130021,ENSG00000169059,ENSG00000237730,ENSG00000265284,ENSG00000252291,ENSG00000146938
chrX	7085597	7086746	X:7085597-7086746	ENSG00000237490
chrX	7091962	7092287	X:7091962-7092287	-
chrX	7109396	7109596	X:7109396-7109596	ENSG00000228550
chrX	7109990	7110274	X:7109990-7110274	ENSG00000228550
chrX	7110773	7111081	X:7110773-7111081	ENSG00000228550
chrX	7132418	7132859	X:7132418-7132859	ENSG00000264268,ENSG00000101846
chrX	7133154	7133574	X:7133154-7133574	ENSG00000264268,ENSG00000101846
chrX	7135036	7135506	X:7135036-7135506	ENSG00000264268,ENSG00000101846
chrX	7145540	7146327	X:7145540-7146327	ENSG00000264268,ENSG00000101846,ENSG00000130021
chrX	7146771	7148886	X:7146771-7148886	ENSG00000264268,ENSG00000101846,ENSG00000130021
chrX	7170808	7171231	X:7170808-7171231	ENSG00000207628,ENSG00000279682,ENSG00000265284
chrX	7203290	7203584	X:7203290-7203584	-
chrX	7242617	7243038	X:7242617-7243038	-
chrX	7244013	7244787	X:7244013-7244787	-
chrX	7247214	7247891	X:7247214-7247891	ENSG00000279682,ENSG00000265284
chrX	7250906	7251524	X:7250906-7251524	ENSG00000279682
chrX	7252171	7252687	X:7252171-7252687	ENSG00000207628,ENSG00000279682,ENSG00000237490,ENSG00000169059
chrX	7253743	7254104	X:7253743-7254104	-
chrX	7261447	7262363	X:7261447-7262363	ENSG00000183304,ENSG00000287171,ENSG00000205642,ENSG00000177504,ENSG00000207628,ENSG00000274923,ENSG00000182583,ENSG00000279682,ENSG00000101846,ENSG00000237490,ENSG00000169059,ENSG00000237730,ENSG00000265284,ENSG00000252291,ENSG00000146938
chrX	7263828	7264409	X:7263828-7264409	ENSG00000287171,ENSG00000177504,ENSG00000182583,ENSG00000279682,ENSG00000169059,ENSG00000265284
chrX	7269641	7270676	X:7269641-7270676	ENSG00000287171,ENSG00000205642,ENSG00000177504,ENSG00000207628,ENSG00000274923,ENSG00000182583,ENSG00000279682,ENSG00000237490,ENSG00000169059,ENSG00000237730,ENSG00000265284,ENSG00000146938
chrX	7271469	7271669	X:7271469-7271669	-
chrX	7272362	7272658	X:7272362-7272658	-
chrX	7273008	7274180	X:7273008-7274180	ENSG00000207628,ENSG00000182583,ENSG00000279682,ENSG00000169059
chrX	7316466	7316700	X:7316466-7316700	ENSG00000279682
chrX	7355614	7355866	X:7355614-7355866	ENSG00000279682
chrX	7765046	7765246	X:7765046-7765246	ENSG00000274923,ENSG00000182583
chrX	7925802	7926530	X:7925802-7926530	ENSG00000285679,ENSG00000006757,ENSG00000274923
chrX	7926731	7928149	X:7926731-7928149	ENSG00000287171,ENSG00000205642,ENSG00000177504,ENSG00000207628,ENSG00000285679,ENSG00000006757,ENSG00000274923,ENSG00000182583,ENSG00000169059,ENSG00000237730,ENSG00000265284
chrX	7928776	7928995	X:7928776-7928995	ENSG00000285679,ENSG00000006757
chrX	7951005	7951205	X:7951005-7951205	ENSG00000205642,ENSG00000207628
chrX	8738814	8739014	X:8738814-8739014	ENSG00000183304,ENSG00000225574,ENSG00000011201,ENSG00000287171,ENSG00000205642,ENSG00000177504
chrX	8743177	8743466	X:8743177-8743466	ENSG00000183304,ENSG00000225574,ENSG00000011201,ENSG00000287171,ENSG00000205642,ENSG00000177504
chrX	8960984	8961478	X:8960984-8961478	ENSG00000282697,ENSG00000282299,ENSG00000282668,ENSG00000282358,ENSG00000282501,ENSG00000228543,ENSG00000225271,ENSG00000285896,ENSG00000229012,ENSG00000231619,ENSG00000183304,ENSG00000225574,ENSG00000287171,ENSG00000205642
chrX	9055216	9055786	X:9055216-9055786	ENSG00000228543,ENSG00000219870,ENSG00000200852,ENSG00000177138,ENSG00000225271,ENSG00000285896,ENSG00000229012,ENSG00000231619
chrX	9090977	9091730	X:9090977-9091730	ENSG00000282697,ENSG00000282299,ENSG00000282668,ENSG00000282358,ENSG00000282501,ENSG00000228543,ENSG00000219870,ENSG00000200852,ENSG00000177138,ENSG00000225271,ENSG00000285896,ENSG00000229012,ENSG00000231619,ENSG00000183304,ENSG00000205642
chrX	9122593	9122847	X:9122593-9122847	ENSG00000219870,ENSG00000200852
chrX	9151932	9152306	X:9151932-9152306	ENSG00000219870,ENSG00000200852,ENSG00000177138
chrX	9165942	9166200	X:9165942-9166200	ENSG00000219870,ENSG00000177138
chrX	9282351	9282710	X:9282351-9282710	ENSG00000228543,ENSG00000177138
chrX	9285343	9285696	X:9285343-9285696	ENSG00000228543,ENSG00000177138
chrX	9298290	9298561	X:9298290-9298561	ENSG00000228543,ENSG00000177138
chrX	9313164	9313434	X:9313164-9313434	ENSG00000228543
chrX	9315942	9317024	X:9315942-9317024	ENSG00000282300,ENSG00000281941,ENSG00000281955,ENSG00000282222,ENSG00000282697,ENSG00000282299,ENSG00000282668,ENSG00000282358,ENSG00000282501,ENSG00000282306,ENSG00000232111,ENSG00000228543,ENSG00000219870,ENSG00000200852,ENSG00000177138,ENSG00000225271,ENSG00000285896,ENSG00000229012,ENSG00000231619,ENSG00000183304,ENSG00000225574,ENSG00000287171
chrX	9318125	9318733	X:9318125-9318733	ENSG00000282300,ENSG00000281941,ENSG00000281955,ENSG00000282222,ENSG00000282697,ENSG00000282299,ENSG00000282668,ENSG00000282358,ENSG00000282501,ENSG00000282306,ENSG00000232111,ENSG00000228543,ENSG00000219870,ENSG00000229012,ENSG00000225574
chrX	9340658	9342193	X:9340658-9342193	ENSG00000101849,ENSG00000282300,ENSG00000281941,ENSG00000281955,ENSG00000282222,ENSG00000282697,ENSG00000282299,ENSG00000282668,ENSG00000282358,ENSG00000282501,ENSG00000282306,ENSG00000232111,ENSG00000228543,ENSG00000225271,ENSG00000229012
chrX	9342392	9343381	X:9342392-9343381	ENSG00000282300,ENSG00000281941,ENSG00000281955,ENSG00000282222,ENSG00000282306,ENSG00000232111,ENSG00000228543,ENSG00000229012
chrX	9351682	9353542	X:9351682-9353542	ENSG00000282300,ENSG00000281941,ENSG00000281955,ENSG00000282222,ENSG00000282697,ENSG00000282299,ENSG00000282668,ENSG00000282358,ENSG00000282501,ENSG00000282306,ENSG00000232111,ENSG00000228543,ENSG00000219870,ENSG00000200852,ENSG00000177138,ENSG00000225271,ENSG00000285896,ENSG00000229012,ENSG00000231619,ENSG00000183304,ENSG00000225574,ENSG00000205642
chrX	9355770	9355986	X:9355770-9355986	ENSG00000282300,ENSG00000281941,ENSG00000281955,ENSG00000282222,ENSG00000282306,ENSG00000232111
chrX	9378971	9379365	X:9378971-9379365	ENSG00000282300,ENSG00000281941,ENSG00000281955,ENSG00000282222,ENSG00000282697,ENSG00000282299,ENSG00000282668,ENSG00000282358,ENSG00000282501,ENSG00000282306,ENSG00000232111,ENSG00000228543
chrX	9441959	9442517	X:9441959-9442517	ENSG00000282300,ENSG00000281941,ENSG00000281955,ENSG00000282222,ENSG00000282697,ENSG00000282299,ENSG00000282668,ENSG00000282358,ENSG00000282501,ENSG00000282306,ENSG00000232111
chrX	9453521	9454100	X:9453521-9454100	ENSG00000282300,ENSG00000281941,ENSG00000281955,ENSG00000282222,ENSG00000282697,ENSG00000282299,ENSG00000282668,ENSG00000282358,ENSG00000282501,ENSG00000282306,ENSG00000232111
chrX	9454247	9454695	X:9454247-9454695	ENSG00000282300,ENSG00000281941,ENSG00000281955,ENSG00000282222,ENSG00000282697,ENSG00000282299,ENSG00000282668,ENSG00000282358,ENSG00000282501,ENSG00000282306,ENSG00000232111
chrX	9456370	9456978	X:9456370-9456978	ENSG00000101849,ENSG00000282300,ENSG00000281941,ENSG00000281955,ENSG00000282222,ENSG00000282697,ENSG00000282299,ENSG00000282668,ENSG00000282358,ENSG00000282501
chrX	9462615	9463796	X:9462615-9463796	ENSG00000101849,ENSG00000282300,ENSG00000281941,ENSG00000281955,ENSG00000282222,ENSG00000282697,ENSG00000282299,ENSG00000282668,ENSG00000282358,ENSG00000282501,ENSG00000282306,ENSG00000232111,ENSG00000228543,ENSG00000225271
chrX	9464120	9464396	X:9464120-9464396	ENSG00000101849,ENSG00000282697,ENSG00000282299,ENSG00000282668,ENSG00000282358,ENSG00000282501
chrX	9464599	9466872	X:9464599-9466872	ENSG00000101849
chrX	9476097	9476297	X:9476097-9476297	-
chrX	9530794	9531231	X:9530794-9531231	ENSG00000101849
chrX	9533736	9533936	X:9533736-9533936	ENSG00000101849
chrX	9566108	9566618	X:9566108-9566618	-
chrX	9567427	9567674	X:9567427-9567674	-
chrX	9569574	9569802	X:9569574-9569802	-
chrX	9593715	9594001	X:9593715-9594001	-
chrX	9603068	9603557	X:9603068-9603557	-
chrX	9641968	9642170	X:9641968-9642170	-
chrX	9644390	9644707	X:9644390-9644707	-
chrX	9672018	9673049	X:9672018-9673049	ENSG00000231619
chrX	9677012	9677984	X:9677012-9677984	ENSG00000215319,ENSG00000101850,ENSG00000101849,ENSG00000282300,ENSG00000281941,ENSG00000281955,ENSG00000282222,ENSG00000282697,ENSG00000282299,ENSG00000282668,ENSG00000282358,ENSG00000282501,ENSG00000282306,ENSG00000232111,ENSG00000228543,ENSG00000219870,ENSG00000200852,ENSG00000225271,ENSG00000285896,ENSG00000229012,ENSG00000231619,ENSG00000183304,ENSG00000225574,ENSG00000287171,ENSG00000205642,ENSG00000177504,ENSG00000207628
chrX	9708835	9709344	X:9708835-9709344	ENSG00000215319,ENSG00000282697,ENSG00000282299,ENSG00000282668,ENSG00000282358,ENSG00000282501,ENSG00000225271,ENSG00000285896,ENSG00000229012,ENSG00000231619,ENSG00000183304,ENSG00000225574
chrX	9728148	9728765	X:9728148-9728765	ENSG00000215319,ENSG00000101850,ENSG00000231619,ENSG00000183304
chrX	9745489	9745900	X:9745489-9745900	ENSG00000215319,ENSG00000101850
chrX	9746178	9746443	X:9746178-9746443	ENSG00000101850
chrX	9775840	9776466	X:9775840-9776466	ENSG00000215319,ENSG00000146950,ENSG00000101850
chrX	9832802	9833053	X:9832802-9833053	ENSG00000215319
chrX	9867299	9867522	X:9867299-9867522	ENSG00000206844,ENSG00000230326,ENSG00000215319
chrX	9874037	9874332	X:9874037-9874332	ENSG00000206844,ENSG00000230326,ENSG00000215319
chrX	9885208	9885572	X:9885208-9885572	ENSG00000206844,ENSG00000146950
chrX	9907602	9907842	X:9907602-9907842	ENSG00000146950
chrX	9942053	9942529	X:9942053-9942529	ENSG00000234469,ENSG00000215319,ENSG00000146950
chrX	9980962	9982141	X:9980962-9982141	ENSG00000202469,ENSG00000225076,ENSG00000234469,ENSG00000215319,ENSG00000146950
chrX	9983431	9983778	X:9983431-9983778	ENSG00000234469
chrX	9986585	9987236	X:9986585-9987236	ENSG00000202469,ENSG00000225076,ENSG00000234469,ENSG00000146950,ENSG00000183304
chrX	9995767	9996158	X:9995767-9996158	ENSG00000202469,ENSG00000225076,ENSG00000234469
chrX	9997647	9997850	X:9997647-9997850	ENSG00000202469
chrX	10003520	10003950	X:10003520-10003950	ENSG00000202469,ENSG00000225076
chrX	10007537	10007941	X:10007537-10007941	ENSG00000202469,ENSG00000225076,ENSG00000047644
chrX	10014197	10016184	X:10014197-10016184	ENSG00000202469,ENSG00000225076,ENSG00000047644
chrX	10018040	10018342	X:10018040-10018342	ENSG00000202469,ENSG00000225076,ENSG00000047644
chrX	10097998	10098923	X:10097998-10098923	ENSG00000202469,ENSG00000225076
chrX	10111022	10111413	X:10111022-10111413	ENSG00000202469,ENSG00000225076
chrX	10111541	10111945	X:10111541-10111945	ENSG00000202469
chrX	10117959	10118432	X:10117959-10118432	ENSG00000202469,ENSG00000225076
chrX	10119285	10120047	X:10119285-10120047	ENSG00000207202,ENSG00000202469,ENSG00000225076,ENSG00000047644,ENSG00000234469,ENSG00000206844,ENSG00000225574
chrX	10120570	10121224	X:10120570-10121224	ENSG00000202469,ENSG00000225076
chrX	10121753	10122421	X:10121753-10122421	ENSG00000202469,ENSG00000225076
chrX	10130339	10130651	X:10130339-10130651	-
chrX	10134213	10134610	X:10134213-10134610	-
chrX	10156471	10157133	X:10156471-10157133	ENSG00000073464
chrX	10165342	10166078	X:10165342-10166078	ENSG00000207202,ENSG00000227042,ENSG00000073464
chrX	10166805	10167365	X:10166805-10167365	ENSG00000073464
chrX	10167647	10167884	X:10167647-10167884	ENSG00000073464
chrX	10171194	10171681	X:10171194-10171681	ENSG00000207202,ENSG00000227042,ENSG00000073464
chrX	10176113	10176767	X:10176113-10176767	ENSG00000207202,ENSG00000227042,ENSG00000073464
chrX	10189514	10190148	X:10189514-10190148	ENSG00000207202,ENSG00000227042,ENSG00000073464
chrX	10190350	10190812	X:10190350-10190812	ENSG00000207202,ENSG00000227042,ENSG00000073464
chrX	10198191	10199744	X:10198191-10199744	ENSG00000275194,ENSG00000207202,ENSG00000227042,ENSG00000073464
chrX	10217188	10217614	X:10217188-10217614	ENSG00000227042
chrX	10395530	10396025	X:10395530-10396025	ENSG00000207202,ENSG00000227042
chrX	10397425	10397625	X:10397425-10397625	-
chrX	10467718	10468290	X:10467718-10468290	ENSG00000207202,ENSG00000101871,ENSG00000227042
chrX	10616065	10616286	X:10616065-10616286	ENSG00000207202,ENSG00000101871
chrX	10618944	10619202	X:10618944-10619202	ENSG00000207202,ENSG00000101871
chrX	10619678	10619911	X:10619678-10619911	ENSG00000207202,ENSG00000101871
chrX	10811032	10811514	X:10811032-10811514	ENSG00000101871
chrX	10833408	10833639	X:10833408-10833639	ENSG00000101871
chrX	11101466	11101831	X:11101466-11101831	-
chrX	11108248	11108750	X:11108248-11108750	ENSG00000004961,ENSG00000234129
chrX	11110715	11111999	X:11110715-11111999	ENSG00000275194,ENSG00000207151,ENSG00000004961,ENSG00000234129
chrX	11113613	11114362	X:11113613-11114362	ENSG00000207151,ENSG00000004961,ENSG00000234129
chrX	11131201	11131509	X:11131201-11131509	-
chrX	11144277	11144659	X:11144277-11144659	ENSG00000275194,ENSG00000278218
chrX	11162883	11163086	X:11162883-11163086	ENSG00000278218
chrX	11170966	11171195	X:11170966-11171195	ENSG00000275194
chrX	11265263	11265488	X:11265263-11265488	ENSG00000125363,ENSG00000275194,ENSG00000047648
chrX	11329130	11329377	X:11329130-11329377	ENSG00000263652,ENSG00000125363,ENSG00000275194
chrX	11341129	11342525	X:11341129-11342525	ENSG00000232392,ENSG00000263652,ENSG00000125363,ENSG00000275194,ENSG00000223418,ENSG00000206792
chrX	11349928	11350324	X:11349928-11350324	ENSG00000263652,ENSG00000125363,ENSG00000275194
chrX	11350845	11351725	X:11350845-11351725	ENSG00000263652,ENSG00000125363,ENSG00000275194
chrX	11362912	11363573	X:11362912-11363573	ENSG00000263652,ENSG00000125363,ENSG00000275194,ENSG00000223418,ENSG00000206792,ENSG00000206795
chrX	11367319	11367519	X:11367319-11367519	-
chrX	11367660	11367961	X:11367660-11367961	ENSG00000125363
chrX	11381518	11381875	X:11381518-11381875	-
chrX	11422175	11422772	X:11422175-11422772	ENSG00000047648
chrX	11423213	11423774	X:11423213-11423774	ENSG00000263652,ENSG00000125363,ENSG00000275194,ENSG00000047648,ENSG00000206792,ENSG00000206795
chrX	11427086	11428325	X:11427086-11428325	ENSG00000125363,ENSG00000047648
chrX	11431686	11432211	X:11431686-11432211	ENSG00000263652,ENSG00000125363,ENSG00000275194,ENSG00000047648
chrX	11533020	11533604	X:11533020-11533604	ENSG00000275194,ENSG00000278218,ENSG00000282840,ENSG00000223418,ENSG00000005302,ENSG00000206792,ENSG00000206795,ENSG00000223487,ENSG00000231211
chrX	11540944	11541510	X:11540944-11541510	ENSG00000223418,ENSG00000206795
chrX	11558955	11559364	X:11558955-11559364	ENSG00000223418
chrX	11756938	11757415	X:11756938-11757415	ENSG00000282840,ENSG00000005302
chrX	11757459	11759166	X:11757459-11759166	ENSG00000282840,ENSG00000005302
chrX	11759256	11760344	X:11759256-11760344	ENSG00000282840,ENSG00000223418,ENSG00000005302
chrX	11760978	11761282	X:11760978-11761282	ENSG00000282840,ENSG00000005302
chrX	11768045	11768467	X:11768045-11768467	ENSG00000282840,ENSG00000005302
chrX	11770214	11770616	X:11770214-11770616	ENSG00000005302
chrX	11787646	11787920	X:11787646-11787920	-
chrX	12498231	12498573	X:12498231-12498573	ENSG00000169933,ENSG00000223487,ENSG00000231211
chrX	12609914	12610509	X:12609914-12610509	ENSG00000206792,ENSG00000206795,ENSG00000223487,ENSG00000231211,ENSG00000273800,ENSG00000271814
chrX	12701730	12702074	X:12701730-12702074	ENSG00000206792,ENSG00000206795,ENSG00000223487,ENSG00000231211,ENSG00000273800
chrX	12758432	12758634	X:12758432-12758634	-
chrX	12770655	12770855	X:12770655-12770855	-
chrX	12771396	12771923	X:12771396-12771923	ENSG00000206792,ENSG00000206795,ENSG00000223487,ENSG00000231211,ENSG00000101911,ENSG00000229083
chrX	12790965	12792244	X:12790965-12792244	ENSG00000101911
chrX	12814444	12814804	X:12814444-12814804	ENSG00000229083
chrX	12865278	12865732	X:12865278-12865732	ENSG00000229083,ENSG00000196664,ENSG00000230691
chrX	12866714	12868018	X:12866714-12868018	ENSG00000229083,ENSG00000196664,ENSG00000230691
chrX	12871296	12871496	X:12871296-12871496	ENSG00000196664,ENSG00000230691
chrX	12874591	12875042	X:12874591-12875042	ENSG00000223487,ENSG00000229083,ENSG00000196664,ENSG00000230691
chrX	12875103	12875331	X:12875103-12875331	ENSG00000230691
chrX	12878585	12878953	X:12878585-12878953	ENSG00000229083,ENSG00000230691
chrX	12881903	12882279	X:12881903-12882279	ENSG00000229083,ENSG00000230691
chrX	12890383	12890852	X:12890383-12890852	ENSG00000229083,ENSG00000230691
chrX	12891037	12891647	X:12891037-12891647	ENSG00000229083,ENSG00000230691
chrX	12892868	12893087	X:12892868-12893087	ENSG00000229083,ENSG00000230691
chrX	12894037	12894470	X:12894037-12894470	ENSG00000229083,ENSG00000230691
chrX	12896681	12897405	X:12896681-12897405	ENSG00000229083,ENSG00000101916,ENSG00000233338,ENSG00000230691
chrX	12898151	12898453	X:12898151-12898453	ENSG00000229083
chrX	12901503	12901943	X:12901503-12901943	ENSG00000101916,ENSG00000233338
chrX	12906396	12906778	X:12906396-12906778	ENSG00000101916,ENSG00000233338
chrX	12910472	12911427	X:12910472-12911427	ENSG00000231211,ENSG00000229083,ENSG00000233357,ENSG00000101916,ENSG00000233338,ENSG00000230691
chrX	12919075	12919439	X:12919075-12919439	ENSG00000101916,ENSG00000233338
chrX	12929611	12930071	X:12929611-12930071	-
chrX	12946741	12947277	X:12946741-12947277	-
chrX	12949893	12951496	X:12949893-12951496	ENSG00000283493,ENSG00000233357,ENSG00000198759,ENSG00000226985,ENSG00000235592,ENSG00000123594,ENSG00000231216,ENSG00000235385,ENSG00000205542
chrX	12954903	12955310	X:12954903-12955310	-
chrX	12955867	12957532	X:12955867-12957532	ENSG00000206795,ENSG00000223487,ENSG00000231211,ENSG00000199622,ENSG00000233357,ENSG00000198759,ENSG00000226985,ENSG00000235592,ENSG00000123594,ENSG00000231216,ENSG00000235385,ENSG00000205542
chrX	12961261	12961716	X:12961261-12961716	-
chrX	12970629	12971109	X:12970629-12971109	ENSG00000205542
chrX	12973534	12975341	X:12973534-12975341	ENSG00000205542
chrX	12975466	12975714	X:12975466-12975714	ENSG00000205542
chrX	12975966	12976321	X:12975966-12976321	ENSG00000205542
chrX	12978207	12978977	X:12978207-12978977	ENSG00000205542
chrX	12980099	12980313	X:12980099-12980313	ENSG00000205542
chrX	12981990	12982190	X:12981990-12982190	ENSG00000205542
chrX	12984689	12985459	X:12984689-12985459	ENSG00000123594,ENSG00000231216,ENSG00000187268,ENSG00000205542
chrX	13000178	13000941	X:13000178-13000941	ENSG00000235385,ENSG00000187268,ENSG00000205542
chrX	13001902	13002555	X:13001902-13002555	ENSG00000187268,ENSG00000205542
chrX	13002757	13003143	X:13002757-13003143	-
chrX	13005501	13006524	X:13005501-13006524	ENSG00000283493,ENSG00000235592,ENSG00000123594,ENSG00000231216,ENSG00000235385,ENSG00000187268,ENSG00000205542
chrX	13008017	13008484	X:13008017-13008484	ENSG00000235592,ENSG00000231216,ENSG00000187268
chrX	13013315	13014323	X:13013315-13014323	ENSG00000206792,ENSG00000233247,ENSG00000233357,ENSG00000226985,ENSG00000235592,ENSG00000123594,ENSG00000231216,ENSG00000235385,ENSG00000187268,ENSG00000205542
chrX	13014764	13015054	X:13014764-13015054	-
chrX	13015714	13016358	X:13015714-13016358	ENSG00000226985,ENSG00000235592,ENSG00000123594,ENSG00000231216,ENSG00000235385,ENSG00000187268
chrX	13016682	13017111	X:13016682-13017111	ENSG00000187268
chrX	13022984	13023208	X:13022984-13023208	ENSG00000187268
chrX	13030087	13030484	X:13030087-13030484	ENSG00000187268
chrX	13051471	13051870	X:13051471-13051870	ENSG00000187268
chrX	13055911	13056154	X:13055911-13056154	ENSG00000187268
chrX	13057506	13057734	X:13057506-13057734	ENSG00000187268
chrX	13059727	13060075	X:13059727-13060075	ENSG00000187268
chrX	13074553	13075238	X:13074553-13075238	-
chrX	13077149	13077596	X:13077149-13077596	-
chrX	13078981	13079298	X:13078981-13079298	-
chrX	13079463	13079761	X:13079463-13079761	-
chrX	13080121	13080487	X:13080121-13080487	-
chrX	13081675	13082531	X:13081675-13082531	-
chrX	13087035	13088703	X:13087035-13088703	ENSG00000261030
chrX	13090115	13090586	X:13090115-13090586	ENSG00000226985,ENSG00000123594,ENSG00000231216,ENSG00000261030,ENSG00000187268
chrX	13090818	13091462	X:13090818-13091462	ENSG00000261030
chrX	13092364	13093081	X:13092364-13093081	ENSG00000283493,ENSG00000226985,ENSG00000235592,ENSG00000123594,ENSG00000231216,ENSG00000235385,ENSG00000261030,ENSG00000187268,ENSG00000205542
chrX	13099146	13099532	X:13099146-13099532	ENSG00000261030
chrX	13101605	13102193	X:13101605-13102193	ENSG00000206792,ENSG00000206795,ENSG00000223487,ENSG00000231211,ENSG00000233247,ENSG00000199622,ENSG00000233357,ENSG00000197582,ENSG00000226985,ENSG00000235592,ENSG00000123594,ENSG00000231216,ENSG00000235385,ENSG00000261030,ENSG00000187268
chrX	13103249	13103503	X:13103249-13103503	-
chrX	13128014	13128583	X:13128014-13128583	ENSG00000226985,ENSG00000235592,ENSG00000123594,ENSG00000231216
chrX	13131636	13132223	X:13131636-13132223	ENSG00000283493,ENSG00000198759,ENSG00000226985,ENSG00000235592,ENSG00000123594,ENSG00000231216,ENSG00000235385
chrX	13167472	13167672	X:13167472-13167672	-
chrX	13168298	13168661	X:13168298-13168661	ENSG00000235592
chrX	13251334	13251712	X:13251334-13251712	ENSG00000235592,ENSG00000123594,ENSG00000235385
chrX	13254499	13254832	X:13254499-13254832	ENSG00000235592,ENSG00000123594,ENSG00000235385
chrX	13271647	13271902	X:13271647-13271902	ENSG00000123594,ENSG00000231216,ENSG00000235385
chrX	13283675	13283918	X:13283675-13283918	ENSG00000235592,ENSG00000123594,ENSG00000231216,ENSG00000235385
chrX	13387556	13388151	X:13387556-13388151	ENSG00000197582,ENSG00000226985,ENSG00000235592,ENSG00000123594,ENSG00000231216,ENSG00000235385
chrX	13473787	13473987	X:13473787-13473987	-
chrX	13487348	13487675	X:13487348-13487675	-
chrX	13488328	13488547	X:13488328-13488547	-
chrX	13647623	13648142	X:13647623-13648142	ENSG00000176896,ENSG00000199622,ENSG00000283493,ENSG00000233357,ENSG00000198759
chrX	13648326	13648691	X:13648326-13648691	ENSG00000176896,ENSG00000199622,ENSG00000283493,ENSG00000233357,ENSG00000198759
chrX	13652321	13653857	X:13652321-13653857	ENSG00000046651,ENSG00000196459,ENSG00000123595,ENSG00000176896,ENSG00000199622,ENSG00000283493,ENSG00000233357,ENSG00000198759
chrX	13659121	13659512	X:13659121-13659512	ENSG00000176896
chrX	13669202	13669684	X:13669202-13669684	ENSG00000123595,ENSG00000176896
chrX	13688444	13689759	X:13688444-13689759	ENSG00000196459,ENSG00000123595
chrX	13693065	13693321	X:13693065-13693321	ENSG00000123595
chrX	13693574	13694211	X:13693574-13694211	ENSG00000123595
chrX	13697437	13697932	X:13697437-13697932	ENSG00000196459,ENSG00000123595
chrX	13699458	13699841	X:13699458-13699841	-
chrX	13722254	13722454	X:13722254-13722454	ENSG00000196459
chrX	13733984	13735215	X:13733984-13735215	ENSG00000046651,ENSG00000196459,ENSG00000123595
chrX	13742731	13743159	X:13742731-13743159	ENSG00000046651,ENSG00000196459
chrX	13747905	13748141	X:13747905-13748141	-
chrX	13750883	13751229	X:13750883-13751229	ENSG00000046651
chrX	13752364	13752597	X:13752364-13752597	-
chrX	13752667	13753121	X:13752667-13753121	ENSG00000046651
chrX	13754712	13755103	X:13754712-13755103	-
chrX	13755191	13755493	X:13755191-13755493	-
chrX	13758996	13759771	X:13758996-13759771	ENSG00000046651
chrX	13760458	13760899	X:13760458-13760899	-
chrX	13761550	13762031	X:13761550-13762031	ENSG00000046653,ENSG00000046651
chrX	13764312	13765007	X:13764312-13765007	ENSG00000046651
chrX	13852241	13852641	X:13852241-13852641	-
chrX	13864433	13864633	X:13864433-13864633	-
chrX	13891496	13891851	X:13891496-13891851	ENSG00000046653
chrX	13937722	13938137	X:13937722-13938137	ENSG00000233535,ENSG00000046653
chrX	13938511	13938833	X:13938511-13938833	ENSG00000233535,ENSG00000046653
chrX	13938951	13939197	X:13938951-13939197	ENSG00000233535,ENSG00000046653
chrX	13983681	13984230	X:13983681-13984230	ENSG00000233535,ENSG00000212663,ENSG00000233247,ENSG00000283493,ENSG00000198759
chrX	14027070	14027285	X:14027070-14027285	ENSG00000046647
chrX	14027511	14028155	X:14027511-14028155	ENSG00000233535,ENSG00000046647,ENSG00000283493
chrX	14028406	14028766	X:14028406-14028766	ENSG00000046647
chrX	14029382	14030623	X:14029382-14030623	ENSG00000233535,ENSG00000046647,ENSG00000101958,ENSG00000176896,ENSG00000199622,ENSG00000283493,ENSG00000233357,ENSG00000198759
chrX	14032163	14032760	X:14032163-14032760	ENSG00000046647
chrX	14038558	14039172	X:14038558-14039172	ENSG00000101958
chrX	14039276	14039803	X:14039276-14039803	ENSG00000233535,ENSG00000046647,ENSG00000233247,ENSG00000101958,ENSG00000199622,ENSG00000283493,ENSG00000233357,ENSG00000198759
chrX	14095676	14096005	X:14095676-14096005	-
chrX	14497356	14497776	X:14497356-14497776	ENSG00000233247,ENSG00000101958
chrX	14673823	14674143	X:14673823-14674143	ENSG00000101958
chrX	14843657	14844026	X:14843657-14844026	ENSG00000231066
chrX	14851677	14851973	X:14851677-14851973	-
chrX	14872828	14873853	X:14872828-14873853	ENSG00000233247,ENSG00000101958,ENSG00000231066,ENSG00000181544,ENSG00000130150,ENSG00000235929,ENSG00000236929
chrX	14875214	14876124	X:14875214-14876124	ENSG00000181544,ENSG00000130150
chrX	14890176	14890512	X:14890176-14890512	ENSG00000130150,ENSG00000235929
chrX	14899740	14900098	X:14899740-14900098	ENSG00000235929
chrX	14936483	14936953	X:14936483-14936953	ENSG00000235929
chrX	15142494	15142694	X:15142494-15142694	ENSG00000236929
chrX	15143414	15143658	X:15143414-15143658	ENSG00000236929
chrX	15150573	15151046	X:15150573-15151046	ENSG00000233247,ENSG00000101958,ENSG00000235929,ENSG00000236929
chrX	15151202	15152065	X:15151202-15152065	ENSG00000233247,ENSG00000101958,ENSG00000235929,ENSG00000236929
chrX	15158395	15158978	X:15158395-15158978	ENSG00000235929,ENSG00000236929
chrX	15159018	15159565	X:15159018-15159565	ENSG00000236929
chrX	15269524	15270468	X:15269524-15270468	ENSG00000102048
chrX	15298301	15298615	X:15298301-15298615	-
chrX	15301819	15302405	X:15301819-15302405	ENSG00000102048,ENSG00000165192,ENSG00000165195,ENSG00000165197
chrX	15321424	15321918	X:15321424-15321918	ENSG00000165192,ENSG00000165195
chrX	15334640	15336426	X:15334640-15336426	ENSG00000165192,ENSG00000165195,ENSG00000165197
chrX	15349215	15349474	X:15349215-15349474	ENSG00000165197
chrX	15366420	15366901	X:15366420-15366901	ENSG00000165197
chrX	15416724	15416981	X:15416724-15416981	-
chrX	15423681	15424152	X:15423681-15424152	ENSG00000165197,ENSG00000225833
chrX	15430642	15430842	X:15430642-15430842	-
chrX	15438354	15438756	X:15438354-15438756	ENSG00000165197,ENSG00000225833
chrX	15465427	15465844	X:15465427-15465844	ENSG00000165197,ENSG00000102010
chrX	15467905	15468414	X:15467905-15468414	ENSG00000165197,ENSG00000225833,ENSG00000130234,ENSG00000102010
chrX	15470960	15471546	X:15470960-15471546	ENSG00000165197,ENSG00000087842,ENSG00000225833,ENSG00000130234,ENSG00000102010
chrX	15492997	15493785	X:15492997-15493785	ENSG00000087842,ENSG00000225833,ENSG00000130234,ENSG00000102010
chrX	15497847	15498140	X:15497847-15498140	ENSG00000087842,ENSG00000130234,ENSG00000102010
chrX	15499161	15499361	X:15499161-15499361	ENSG00000087842,ENSG00000130234,ENSG00000102010
chrX	15512687	15512990	X:15512687-15512990	ENSG00000102010
chrX	15651915	15652259	X:15651915-15652259	ENSG00000237539,ENSG00000225833,ENSG00000130234
chrX	15672708	15673331	X:15672708-15673331	ENSG00000279413,ENSG00000186312,ENSG00000147003,ENSG00000225833,ENSG00000285602,ENSG00000130234
chrX	15674374	15677305	X:15674374-15677305	ENSG00000288680,ENSG00000200620,ENSG00000279413,ENSG00000186312,ENSG00000147003,ENSG00000225833,ENSG00000285602,ENSG00000130234
chrX	15680396	15680900	X:15680396-15680900	ENSG00000279413,ENSG00000186312,ENSG00000147003,ENSG00000285602
chrX	15687013	15687511	X:15687013-15687511	ENSG00000288680,ENSG00000200620,ENSG00000279413,ENSG00000169239,ENSG00000186312,ENSG00000147003,ENSG00000285602
chrX	15737206	15739157	X:15737206-15739157	ENSG00000288680,ENSG00000200620,ENSG00000279413,ENSG00000169239
chrX	15745144	15745655	X:15745144-15745655	ENSG00000288680,ENSG00000200620,ENSG00000279413,ENSG00000169239
chrX	15749559	15750454	X:15749559-15750454	ENSG00000288680,ENSG00000200620,ENSG00000279413,ENSG00000169239
chrX	15750771	15751139	X:15750771-15751139	ENSG00000169239
chrX	15751223	15751959	X:15751223-15751959	ENSG00000288680,ENSG00000200620,ENSG00000279413,ENSG00000169239
chrX	15761548	15761939	X:15761548-15761939	-
chrX	15782028	15782356	X:15782028-15782356	ENSG00000281371
chrX	15786850	15787397	X:15786850-15787397	ENSG00000169249,ENSG00000281371,ENSG00000288680,ENSG00000200620,ENSG00000279413
chrX	15789877	15791560	X:15789877-15791560	ENSG00000182287,ENSG00000169249,ENSG00000281371,ENSG00000288680,ENSG00000200620,ENSG00000279413
chrX	15804405	15805110	X:15804405-15805110	ENSG00000182287,ENSG00000169249,ENSG00000281371,ENSG00000288680,ENSG00000200620,ENSG00000279413,ENSG00000225833,ENSG00000130234
chrX	15815930	15816511	X:15815930-15816511	-
chrX	15816960	15817172	X:15816960-15817172	-
chrX	15820386	15820622	X:15820386-15820622	-
chrX	15834024	15834422	X:15834024-15834422	ENSG00000182287,ENSG00000200620
chrX	15837993	15838430	X:15837993-15838430	ENSG00000182287
chrX	15854115	15856747	X:15854115-15856747	ENSG00000182287,ENSG00000279413
chrX	15864083	15864480	X:15864083-15864480	-
chrX	15864705	15865021	X:15864705-15865021	-
chrX	15882876	15883595	X:15882876-15883595	ENSG00000265144,ENSG00000182287,ENSG00000279413,ENSG00000225833
chrX	15885934	15886237	X:15885934-15886237	-
chrX	15902853	15903785	X:15902853-15903785	ENSG00000265144,ENSG00000169906,ENSG00000182287,ENSG00000288680,ENSG00000200620,ENSG00000279413,ENSG00000225833,ENSG00000130234
chrX	15911434	15912384	X:15911434-15912384	ENSG00000233247,ENSG00000235929,ENSG00000238178,ENSG00000182798,ENSG00000265144,ENSG00000169906,ENSG00000226536,ENSG00000200566,ENSG00000182287,ENSG00000288680,ENSG00000200620,ENSG00000279413,ENSG00000225833,ENSG00000130234
chrX	15916183	15917166	X:15916183-15917166	ENSG00000226536,ENSG00000200566
chrX	15917972	15918707	X:15917972-15918707	ENSG00000226536,ENSG00000200566
chrX	15931395	15931828	X:15931395-15931828	-
chrX	15939680	15940152	X:15939680-15940152	-
chrX	15947184	15947417	X:15947184-15947417	-
chrX	15953217	15953444	X:15953217-15953444	-
chrX	15973019	15973252	X:15973019-15973252	-
chrX	15973367	15973672	X:15973367-15973672	-
chrX	15976393	15976823	X:15976393-15976823	-
chrX	15977711	15978022	X:15977711-15978022	-
chrX	15986080	15986289	X:15986080-15986289	-
chrX	16022505	16022920	X:16022505-16022920	-
chrX	16024067	16024901	X:16024067-16024901	ENSG00000182798
chrX	16028561	16029340	X:16028561-16029340	-
chrX	16113905	16115341	X:16113905-16115341	ENSG00000126010,ENSG00000238178,ENSG00000182798
chrX	16119303	16120209	X:16119303-16120209	ENSG00000126010,ENSG00000238178,ENSG00000182798
chrX	16123209	16123656	X:16123209-16123656	ENSG00000126010,ENSG00000238178,ENSG00000182798,ENSG00000265144,ENSG00000169906
chrX	16137298	16137807	X:16137298-16137807	ENSG00000238178,ENSG00000182798
chrX	16185535	16186185	X:16185535-16186185	ENSG00000238178,ENSG00000182798,ENSG00000215313,ENSG00000265144
chrX	16187616	16187816	X:16187616-16187816	ENSG00000238178,ENSG00000182798,ENSG00000215313
chrX	16436413	16436916	X:16436413-16436916	ENSG00000239333,ENSG00000265144,ENSG00000169906
chrX	16445145	16445533	X:16445145-16445533	ENSG00000265144,ENSG00000169906
chrX	16447154	16447483	X:16447154-16447483	-
chrX	16483510	16483751	X:16483510-16483751	ENSG00000235071
chrX	16483817	16484845	X:16483817-16484845	ENSG00000276467,ENSG00000238178,ENSG00000182798,ENSG00000235071,ENSG00000239333,ENSG00000265144,ENSG00000169906,ENSG00000279413,ENSG00000225833,ENSG00000130234
chrX	16486772	16487382	X:16486772-16487382	ENSG00000239333,ENSG00000265144,ENSG00000169906
chrX	16488028	16488327	X:16488028-16488327	ENSG00000239333
chrX	16507030	16507230	X:16507030-16507230	ENSG00000239333
chrX	16684936	16685243	X:16684936-16685243	ENSG00000265144,ENSG00000169906
chrX	16695095	16695464	X:16695095-16695464	ENSG00000169906
chrX	16710897	16711097	X:16710897-16711097	-
chrX	16711948	16713004	X:16711948-16713004	ENSG00000047230,ENSG00000169895
chrX	16719100	16720245	X:16719100-16720245	ENSG00000047230,ENSG00000265144,ENSG00000169906,ENSG00000169895,ENSG00000238709,ENSG00000225833
chrX	16725521	16725721	X:16725521-16725721	-
chrX	16785711	16786741	X:16785711-16786741	ENSG00000102054,ENSG00000222736,ENSG00000214322,ENSG00000265465,ENSG00000226153,ENSG00000131831,ENSG00000276467,ENSG00000265144,ENSG00000169906,ENSG00000169895,ENSG00000238709,ENSG00000086712,ENSG00000230180
chrX	16786842	16787351	X:16786842-16787351	ENSG00000238709,ENSG00000086712,ENSG00000230180
chrX	16792317	16792602	X:16792317-16792602	ENSG00000086712,ENSG00000230180
chrX	16807640	16808175	X:16807640-16808175	ENSG00000230180
chrX	16814724	16814924	X:16814724-16814924	ENSG00000230180
chrX	16822791	16823111	X:16822791-16823111	-
chrX	16836387	16836778	X:16836387-16836778	ENSG00000102054,ENSG00000086712
chrX	16856073	16856454	X:16856073-16856454	ENSG00000102054
chrX	16868888	16869328	X:16868888-16869328	ENSG00000102054
chrX	16869384	16871625	X:16869384-16871625	ENSG00000102054,ENSG00000222736
chrX	16882099	16883539	X:16882099-16883539	ENSG00000102054,ENSG00000222736
chrX	16892709	16893218	X:16892709-16893218	ENSG00000223498
chrX	16903219	16904162	X:16903219-16904162	ENSG00000223498
chrX	16906068	16906705	X:16906068-16906705	ENSG00000223498,ENSG00000199410
chrX	16911189	16911733	X:16911189-16911733	ENSG00000223498,ENSG00000199410,ENSG00000214322
chrX	16913991	16914646	X:16913991-16914646	ENSG00000223498,ENSG00000199410,ENSG00000214322
chrX	16946235	16947633	X:16946235-16947633	ENSG00000169891
chrX	16948235	16948435	X:16948235-16948435	ENSG00000169891
chrX	16953366	16954133	X:16953366-16954133	ENSG00000169891
chrX	16956224	16956979	X:16956224-16956979	ENSG00000169891,ENSG00000214322
chrX	16970980	16971323	X:16970980-16971323	-
chrX	17005990	17006305	X:17005990-17006305	ENSG00000214322
chrX	17012525	17012836	X:17012525-17012836	-
chrX	17021998	17022290	X:17021998-17022290	-
chrX	17027328	17027911	X:17027328-17027911	ENSG00000214322
chrX	17030018	17030577	X:17030018-17030577	ENSG00000214322
chrX	17035958	17036816	X:17035958-17036816	ENSG00000201467,ENSG00000214322
chrX	17038280	17039106	X:17038280-17039106	ENSG00000201467,ENSG00000214322
chrX	17046571	17046817	X:17046571-17046817	ENSG00000201467
chrX	17074182	17074401	X:17074182-17074401	ENSG00000169891,ENSG00000214322
chrX	17242565	17242845	X:17242565-17242845	ENSG00000214321,ENSG00000238764,ENSG00000265465
chrX	17247297	17247506	X:17247297-17247506	ENSG00000214321,ENSG00000238764
chrX	17260647	17260979	X:17260647-17260979	ENSG00000214321,ENSG00000238764,ENSG00000265465
chrX	17269182	17269614	X:17269182-17269614	ENSG00000214321,ENSG00000238764
chrX	17374891	17375355	X:17374891-17375355	ENSG00000238764,ENSG00000188158,ENSG00000265465
chrX	17375821	17376121	X:17375821-17376121	ENSG00000238764,ENSG00000188158,ENSG00000265465
chrX	17377417	17377632	X:17377417-17377632	ENSG00000238764,ENSG00000188158,ENSG00000265465
chrX	17527287	17527724	X:17527287-17527724	ENSG00000238764,ENSG00000265465,ENSG00000235834,ENSG00000230020,ENSG00000226153
chrX	17527902	17528729	X:17527902-17528729	ENSG00000265465,ENSG00000235834,ENSG00000230020
chrX	17533092	17533359	X:17533092-17533359	ENSG00000265465,ENSG00000235834,ENSG00000230020
chrX	17549581	17549781	X:17549581-17549781	ENSG00000265465,ENSG00000230020
chrX	17591190	17591530	X:17591190-17591530	ENSG00000265465,ENSG00000230020
chrX	17683647	17683887	X:17683647-17683887	ENSG00000188158,ENSG00000226153
chrX	17689824	17690462	X:17689824-17690462	ENSG00000188158,ENSG00000226153
chrX	17736676	17737867	X:17736676-17737867	ENSG00000226153,ENSG00000047634,ENSG00000131831
chrX	17737913	17738774	X:17737913-17738774	ENSG00000226153,ENSG00000047634
chrX	17743996	17744212	X:17743996-17744212	ENSG00000047634
chrX	17766174	17766538	X:17766174-17766538	ENSG00000227873,ENSG00000131831,ENSG00000276467,ENSG00000225066
chrX	17776504	17777255	X:17776504-17777255	ENSG00000265465,ENSG00000226153,ENSG00000227873,ENSG00000131831,ENSG00000276467,ENSG00000225066,ENSG00000225882
chrX	17788455	17788655	X:17788455-17788655	ENSG00000131831,ENSG00000276467,ENSG00000225066
chrX	18030680	18030922	X:18030680-18030922	ENSG00000131831,ENSG00000276467,ENSG00000225066,ENSG00000225882
chrX	18036501	18036761	X:18036501-18036761	ENSG00000131831,ENSG00000276467,ENSG00000225066,ENSG00000225882
chrX	18146909	18147238	X:18146909-18147238	ENSG00000131831,ENSG00000276467,ENSG00000225066,ENSG00000225882,ENSG00000177324
chrX	18212444	18212751	X:18212444-18212751	ENSG00000131831,ENSG00000276467,ENSG00000225066,ENSG00000225882,ENSG00000177324
chrX	18351865	18352147	X:18351865-18352147	ENSG00000102098,ENSG00000235211
chrX	18353826	18355519	X:18353826-18355519	ENSG00000102098,ENSG00000235211
chrX	18377744	18378156	X:18377744-18378156	ENSG00000235211
chrX	18390929	18391362	X:18390929-18391362	ENSG00000207025
chrX	18424497	18426334	X:18424497-18426334	ENSG00000207025,ENSG00000008086
chrX	18426538	18426744	X:18426538-18426744	ENSG00000008086
chrX	18436065	18437037	X:18436065-18437037	ENSG00000008086
chrX	18457061	18457400	X:18457061-18457400	-
chrX	18523065	18523374	X:18523065-18523374	ENSG00000236187
chrX	18535791	18536020	X:18535791-18536020	ENSG00000236187
chrX	18543775	18544175	X:18543775-18544175	ENSG00000236187
chrX	18647609	18648047	X:18647609-18648047	ENSG00000008086,ENSG00000102104
chrX	18666511	18667047	X:18666511-18667047	ENSG00000102104,ENSG00000196564
chrX	18667318	18667896	X:18667318-18667896	ENSG00000102104,ENSG00000086717,ENSG00000196564
chrX	18668113	18668675	X:18668113-18668675	ENSG00000102104
chrX	18674031	18675530	X:18674031-18675530	ENSG00000102104,ENSG00000086717
chrX	18677371	18677898	X:18677371-18677898	ENSG00000102104,ENSG00000086717
chrX	18678638	18678847	X:18678638-18678847	ENSG00000086717
chrX	18685619	18685947	X:18685619-18685947	ENSG00000086717,ENSG00000237221
chrX	18686479	18686803	X:18686479-18686803	ENSG00000086717,ENSG00000237221
chrX	18687863	18688740	X:18687863-18688740	ENSG00000086717,ENSG00000237221
chrX	18691303	18691690	X:18691303-18691690	ENSG00000086717,ENSG00000237221
chrX	18691732	18692237	X:18691732-18692237	ENSG00000086717,ENSG00000237221
chrX	18707509	18707896	X:18707509-18707896	ENSG00000086717
chrX	18725569	18725769	X:18725569-18725769	ENSG00000086717
chrX	18856156	18856631	X:18856156-18856631	ENSG00000196564,ENSG00000224224
chrX	18885567	18887392	X:18885567-18887392	ENSG00000196564,ENSG00000224224,ENSG00000237836,ENSG00000044446
chrX	18887581	18888028	X:18887581-18888028	ENSG00000196564,ENSG00000224224,ENSG00000237836,ENSG00000044446
chrX	18917667	18918294	X:18917667-18918294	ENSG00000196564,ENSG00000224224,ENSG00000044446,ENSG00000266710
chrX	18956372	18956694	X:18956372-18956694	-
chrX	18961682	18962151	X:18961682-18962151	ENSG00000044446,ENSG00000286724
chrX	18983694	18985304	X:18983694-18985304	ENSG00000044446,ENSG00000286724,ENSG00000173698
chrX	19017186	19017462	X:19017186-19017462	-
chrX	19086112	19086609	X:19086112-19086609	ENSG00000173698
chrX	19334103	19334684	X:19334103-19334684	-
chrX	19342520	19342944	X:19342520-19342944	ENSG00000131828
chrX	19343459	19344548	X:19343459-19344548	ENSG00000131828
chrX	19350973	19351410	X:19350973-19351410	ENSG00000131828
chrX	19356130	19356330	X:19356130-19356330	ENSG00000131828
chrX	19372159	19373089	X:19372159-19373089	ENSG00000180815,ENSG00000202144
chrX	19373266	19373566	X:19373266-19373566	ENSG00000180815,ENSG00000202144
chrX	19514970	19515221	X:19514970-19515221	ENSG00000180815,ENSG00000275800
chrX	19515271	19515558	X:19515271-19515558	ENSG00000180815,ENSG00000275800
chrX	19554823	19555129	X:19554823-19555129	ENSG00000275800
chrX	19566326	19567020	X:19566326-19567020	ENSG00000180815,ENSG00000275800,ENSG00000184368,ENSG00000264566
chrX	19611866	19612323	X:19611866-19612323	-
chrX	19627483	19627874	X:19627483-19627874	-
chrX	19630239	19630677	X:19630239-19630677	-
chrX	19638940	19639582	X:19638940-19639582	ENSG00000275800
chrX	19673517	19673836	X:19673517-19673836	ENSG00000147010
chrX	19682648	19683469	X:19682648-19683469	ENSG00000275800,ENSG00000147010
chrX	19683579	19684176	X:19683579-19684176	-
chrX	19685151	19685503	X:19685151-19685503	-
chrX	19710195	19710486	X:19710195-19710486	-
chrX	19723500	19723736	X:19723500-19723736	-
chrX	19724707	19724909	X:19724707-19724909	-
chrX	19725659	19726058	X:19725659-19726058	-
chrX	19739650	19740094	X:19739650-19740094	ENSG00000147010
chrX	19745135	19745785	X:19745135-19745785	ENSG00000147010
chrX	19747515	19748341	X:19747515-19748341	ENSG00000147010
chrX	19758566	19759005	X:19758566-19759005	ENSG00000147010
chrX	19761746	19762209	X:19761746-19762209	ENSG00000147010
chrX	19770545	19770822	X:19770545-19770822	-
chrX	19777124	19777334	X:19777124-19777334	-
chrX	19791548	19791973	X:19791548-19791973	ENSG00000147010
chrX	19792371	19792711	X:19792371-19792711	ENSG00000147010
chrX	19810817	19811046	X:19810817-19811046	-
chrX	19814184	19814694	X:19814184-19814694	ENSG00000147010
chrX	19839751	19840333	X:19839751-19840333	-
chrX	19846876	19847498	X:19846876-19847498	-
chrX	19849450	19850158	X:19849450-19850158	-
chrX	19856421	19856946	X:19856421-19856946	-
chrX	19860499	19861026	X:19860499-19861026	-
chrX	19864803	19865003	X:19864803-19865003	-
chrX	19865648	19866854	X:19865648-19866854	ENSG00000147010
chrX	19869254	19869601	X:19869254-19869601	-
chrX	19871114	19871861	X:19871114-19871861	-
chrX	19874523	19874744	X:19874523-19874744	-
chrX	19874837	19875833	X:19874837-19875833	ENSG00000275800,ENSG00000147010,ENSG00000173681,ENSG00000264566
chrX	19883937	19884194	X:19883937-19884194	ENSG00000147010
chrX	19886607	19888791	X:19886607-19888791	ENSG00000147010
chrX	19890106	19890306	X:19890106-19890306	ENSG00000147010
chrX	19897050	19897573	X:19897050-19897573	ENSG00000173681
chrX	19904819	19905150	X:19904819-19905150	-
chrX	19906295	19906625	X:19906295-19906625	ENSG00000173681
chrX	19924320	19924662	X:19924320-19924662	ENSG00000173681
chrX	19990375	19991484	X:19990375-19991484	ENSG00000173681,ENSG00000206663,ENSG00000184368,ENSG00000264566
chrX	19991808	19992008	X:19991808-19992008	ENSG00000206663
chrX	20037132	20037589	X:20037132-20037589	ENSG00000184368,ENSG00000264566
chrX	20061240	20061824	X:20061240-20061824	ENSG00000184368,ENSG00000264566
chrX	20067238	20067534	X:20067238-20067534	ENSG00000184368,ENSG00000264566
chrX	20067677	20068114	X:20067677-20068114	ENSG00000184368,ENSG00000264566
chrX	20132696	20133048	X:20132696-20133048	ENSG00000184368,ENSG00000201882,ENSG00000201592,ENSG00000225037
chrX	20140000	20140900	X:20140000-20140900	ENSG00000184368,ENSG00000173674,ENSG00000201882,ENSG00000201592,ENSG00000225037
chrX	20141014	20142668	X:20141014-20142668	ENSG00000184368,ENSG00000173674,ENSG00000201882,ENSG00000201592,ENSG00000225037
chrX	20144442	20144925	X:20144442-20144925	ENSG00000184368,ENSG00000173674,ENSG00000201882,ENSG00000201592,ENSG00000225037
chrX	20147213	20147962	X:20147213-20147962	ENSG00000173674
chrX	20219008	20219208	X:20219008-20219208	-
chrX	20224849	20225359	X:20224849-20225359	ENSG00000177189
chrX	20252290	20253290	X:20252290-20253290	ENSG00000177189,ENSG00000283400
chrX	20256576	20256956	X:20256576-20256956	-
chrX	20259996	20260222	X:20259996-20260222	ENSG00000177189
chrX	20263149	20263870	X:20263149-20263870	ENSG00000177189
chrX	20265179	20266010	X:20265179-20266010	ENSG00000177189
chrX	20266467	20268570	X:20266467-20268570	ENSG00000177189
chrX	20309850	20310050	X:20309850-20310050	-
chrX	20311283	20312408	X:20311283-20312408	ENSG00000283631
chrX	20313766	20314357	X:20313766-20314357	ENSG00000283631
chrX	20314963	20315614	X:20314963-20315614	ENSG00000283631
chrX	20318091	20318574	X:20318091-20318574	ENSG00000283631
chrX	20320450	20321435	X:20320450-20321435	ENSG00000283631
chrX	20322717	20323143	X:20322717-20323143	ENSG00000283631
chrX	20325373	20325612	X:20325373-20325612	-
chrX	20346172	20346638	X:20346172-20346638	-
chrX	20350592	20351064	X:20350592-20351064	-
chrX	20362380	20363269	X:20362380-20363269	-
chrX	20372568	20372939	X:20372568-20372939	-
chrX	20374429	20375658	X:20374429-20375658	-
chrX	20378273	20378616	X:20378273-20378616	-
chrX	20402837	20403423	X:20402837-20403423	ENSG00000206716,ENSG00000283400
chrX	20412839	20413308	X:20412839-20413308	ENSG00000283400
chrX	20414900	20415124	X:20414900-20415124	-
chrX	20418344	20418646	X:20418344-20418646	-
chrX	20427305	20427554	X:20427305-20427554	-
chrX	20433258	20433632	X:20433258-20433632	ENSG00000283400
chrX	20441634	20441951	X:20441634-20441951	ENSG00000283400
chrX	20442616	20442924	X:20442616-20442924	ENSG00000252978,ENSG00000283400
chrX	20454215	20454518	X:20454215-20454518	ENSG00000252978,ENSG00000283400
chrX	20487276	20487657	X:20487276-20487657	-
chrX	20514373	20514851	X:20514373-20514851	ENSG00000185915,ENSG00000283546
chrX	20515701	20516695	X:20515701-20516695	ENSG00000237019,ENSG00000231011,ENSG00000224396,ENSG00000175809,ENSG00000233067,ENSG00000224204,ENSG00000206639,ENSG00000230797,ENSG00000091482,ENSG00000185915,ENSG00000231913,ENSG00000149970,ENSG00000206716,ENSG00000283546,ENSG00000283380,ENSG00000252978,ENSG00000225882,ENSG00000283400
chrX	20523600	20523800	X:20523600-20523800	-
chrX	20527462	20527803	X:20527462-20527803	ENSG00000091482
chrX	20530326	20530837	X:20530326-20530837	ENSG00000091482
chrX	20532506	20532872	X:20532506-20532872	-
chrX	20796378	20796769	X:20796378-20796769	-
chrX	21171232	21171738	X:21171232-21171738	ENSG00000206716,ENSG00000283546
chrX	21373552	21374912	X:21373552-21374912	ENSG00000149970,ENSG00000283380
chrX	21375014	21375217	X:21375014-21375217	ENSG00000149970,ENSG00000283380
chrX	21438733	21439356	X:21438733-21439356	ENSG00000231913,ENSG00000149970,ENSG00000206716,ENSG00000283546,ENSG00000283380
chrX	21479852	21480249	X:21479852-21480249	ENSG00000185915,ENSG00000231913
chrX	21698262	21698632	X:21698262-21698632	ENSG00000091482,ENSG00000185915
chrX	21806811	21807050	X:21806811-21807050	ENSG00000091482
chrX	21839291	21840542	X:21839291-21840542	ENSG00000231011,ENSG00000206639,ENSG00000230797,ENSG00000275681,ENSG00000012174,ENSG00000091482,ENSG00000185915
chrX	21925706	21926159	X:21925706-21926159	ENSG00000271286,ENSG00000206639,ENSG00000230797
chrX	21926896	21927295	X:21926896-21927295	ENSG00000102172,ENSG00000271286,ENSG00000206639,ENSG00000230797
chrX	21940130	21941569	X:21940130-21941569	ENSG00000102172,ENSG00000271286,ENSG00000206639,ENSG00000230797
chrX	21943923	21944149	X:21943923-21944149	ENSG00000102172,ENSG00000271286
chrX	21947154	21947554	X:21947154-21947554	ENSG00000102172,ENSG00000206639
chrX	21955288	21955980	X:21955288-21955980	ENSG00000233067,ENSG00000224204,ENSG00000102172,ENSG00000271286,ENSG00000206639,ENSG00000230797,ENSG00000091482
chrX	21961089	21961517	X:21961089-21961517	ENSG00000206639,ENSG00000230797
chrX	21973978	21974326	X:21973978-21974326	ENSG00000206639
chrX	21985184	21985772	X:21985184-21985772	ENSG00000228610,ENSG00000174028,ENSG00000184735,ENSG00000237019,ENSG00000231011,ENSG00000224396,ENSG00000175809,ENSG00000233067,ENSG00000224204,ENSG00000102174,ENSG00000206639,ENSG00000230797,ENSG00000091482
chrX	21989458	21989658	X:21989458-21989658	-
chrX	21993055	21993783	X:21993055-21993783	ENSG00000226774,ENSG00000165186,ENSG00000228610,ENSG00000174028,ENSG00000184735,ENSG00000237019,ENSG00000231011,ENSG00000224396,ENSG00000175809,ENSG00000288546,ENSG00000233067,ENSG00000224204,ENSG00000102174,ENSG00000206639,ENSG00000230797,ENSG00000091482,ENSG00000185915,ENSG00000206716,ENSG00000283546
chrX	21996746	21997327	X:21996746-21997327	ENSG00000174028,ENSG00000184735,ENSG00000237019,ENSG00000231011,ENSG00000224396,ENSG00000175809,ENSG00000288546,ENSG00000233067,ENSG00000224204,ENSG00000102174,ENSG00000206639,ENSG00000230797,ENSG00000091482,ENSG00000185915
chrX	22056292	22056632	X:22056292-22056632	ENSG00000224396,ENSG00000233067,ENSG00000224204,ENSG00000102174
chrX	22060568	22061137	X:22060568-22061137	ENSG00000174028,ENSG00000237019,ENSG00000231011,ENSG00000224396,ENSG00000175809,ENSG00000233067,ENSG00000224204,ENSG00000102174
chrX	22063355	22063789	X:22063355-22063789	ENSG00000102174
chrX	22081496	22081851	X:22081496-22081851	ENSG00000233067,ENSG00000224204
chrX	22136008	22136436	X:22136008-22136436	ENSG00000224204,ENSG00000102174
chrX	22192704	22192954	X:22192704-22192954	ENSG00000224396,ENSG00000175809,ENSG00000233067,ENSG00000224204
chrX	22526327	22526638	X:22526327-22526638	ENSG00000237019,ENSG00000231011,ENSG00000201095,ENSG00000224396,ENSG00000175809
chrX	22748454	22748827	X:22748454-22748827	ENSG00000174028,ENSG00000184735,ENSG00000237019,ENSG00000231011,ENSG00000224396,ENSG00000175809,ENSG00000233067
chrX	22950923	22951146	X:22950923-22951146	ENSG00000174028,ENSG00000184735,ENSG00000237019,ENSG00000224396,ENSG00000288546
chrX	23250985	23251376	X:23250985-23251376	ENSG00000226774,ENSG00000165186,ENSG00000228610,ENSG00000174028,ENSG00000184735,ENSG00000237019,ENSG00000231011,ENSG00000224396,ENSG00000288546
chrX	23318164	23318473	X:23318164-23318473	ENSG00000226774,ENSG00000165186,ENSG00000228610,ENSG00000174028,ENSG00000184735,ENSG00000288546
chrX	23381694	23381894	X:23381694-23381894	ENSG00000226774,ENSG00000165186,ENSG00000228610,ENSG00000174028,ENSG00000288546
chrX	23667133	23668326	X:23667133-23668326	ENSG00000123131
chrX	23699531	23700181	X:23699531-23700181	ENSG00000123131
chrX	23726190	23726625	X:23726190-23726625	ENSG00000123130
chrX	23729214	23729762	X:23729214-23729762	ENSG00000123130
chrX	23731951	23732320	X:23731951-23732320	ENSG00000123130
chrX	23732682	23733254	X:23732682-23733254	ENSG00000123130,ENSG00000228610
chrX	23737544	23737844	X:23737544-23737844	ENSG00000123130
chrX	23742432	23743693	X:23742432-23743693	ENSG00000123130
chrX	23745794	23746307	X:23745794-23746307	ENSG00000123130
chrX	23756056	23756683	X:23756056-23756683	-
chrX	23766643	23766987	X:23766643-23766987	ENSG00000123130
chrX	23767195	23767470	X:23767195-23767470	ENSG00000123130
chrX	23773024	23774100	X:23773024-23774100	ENSG00000288706,ENSG00000130066,ENSG00000202272,ENSG00000233785,ENSG00000123130
chrX	23780858	23781058	X:23780858-23781058	ENSG00000288706,ENSG00000130066,ENSG00000202272,ENSG00000233785
chrX	23781099	23782096	X:23781099-23782096	ENSG00000288706,ENSG00000130066,ENSG00000202272,ENSG00000233785
chrX	23782829	23783715	X:23782829-23783715	ENSG00000288706,ENSG00000130066,ENSG00000202272,ENSG00000233785
chrX	23784471	23784871	X:23784471-23784871	ENSG00000288706,ENSG00000130066,ENSG00000202272,ENSG00000233785
chrX	23786521	23787018	X:23786521-23787018	ENSG00000288706,ENSG00000130066,ENSG00000202272,ENSG00000233785
chrX	23788565	23788987	X:23788565-23788987	ENSG00000288706,ENSG00000130066,ENSG00000202272,ENSG00000233785
chrX	23802420	23802943	X:23802420-23802943	-
chrX	23811116	23812031	X:23811116-23812031	ENSG00000238103
chrX	23817093	23817771	X:23817093-23817771	ENSG00000238103,ENSG00000184831
chrX	23826662	23826965	X:23826662-23826965	ENSG00000238103
chrX	23839036	23839363	X:23839036-23839363	ENSG00000238103,ENSG00000184831
chrX	23844368	23845091	X:23844368-23845091	ENSG00000238103,ENSG00000184831
chrX	23871883	23872307	X:23871883-23872307	ENSG00000184831
chrX	23883947	23884201	X:23883947-23884201	ENSG00000184831
chrX	23900986	23901464	X:23900986-23901464	ENSG00000165182,ENSG00000184831,ENSG00000288706,ENSG00000130066,ENSG00000202272,ENSG00000233785
chrX	23901723	23902154	X:23901723-23902154	ENSG00000165182,ENSG00000184831
chrX	23902583	23902796	X:23902583-23902796	ENSG00000165182
chrX	23907308	23908371	X:23907308-23908371	ENSG00000228519,ENSG00000130741,ENSG00000165182,ENSG00000184831
chrX	23911139	23911781	X:23911139-23911781	ENSG00000165182,ENSG00000184831
chrX	23931049	23931409	X:23931049-23931409	-
chrX	23953015	23953691	X:23953015-23953691	-
chrX	23959858	23960192	X:23959858-23960192	-
chrX	24024177	24024377	X:24024177-24024377	ENSG00000174010
chrX	24024475	24024746	X:24024475-24024746	ENSG00000174010
chrX	24024788	24026283	X:24024788-24026283	ENSG00000130741,ENSG00000174010
chrX	24053582	24055450	X:24053582-24055450	ENSG00000201407,ENSG00000130741,ENSG00000174010,ENSG00000165182
chrX	24081832	24082195	X:24081832-24082195	-
chrX	24148138	24148473	X:24148138-24148473	ENSG00000005889,ENSG00000234230,ENSG00000201407
chrX	24148720	24150825	X:24148720-24150825	ENSG00000005889,ENSG00000234230,ENSG00000201407
chrX	24150920	24151599	X:24150920-24151599	ENSG00000005889,ENSG00000234230,ENSG00000201407
chrX	24153206	24153508	X:24153206-24153508	ENSG00000005889,ENSG00000234230
chrX	24167676	24168119	X:24167676-24168119	ENSG00000005889,ENSG00000201407
chrX	24169210	24169618	X:24169210-24169618	ENSG00000005889,ENSG00000201407
chrX	24190634	24191003	X:24190634-24191003	-
chrX	24204346	24204742	X:24204346-24204742	-
chrX	24204807	24205389	X:24204807-24205389	ENSG00000201407
chrX	24242763	24243193	X:24242763-24243193	ENSG00000223611,ENSG00000201407
chrX	24259718	24259935	X:24259718-24259935	ENSG00000223731,ENSG00000223611
chrX	24261073	24261616	X:24261073-24261616	ENSG00000228519,ENSG00000229310,ENSG00000176812,ENSG00000214124,ENSG00000223731,ENSG00000223611,ENSG00000201407
chrX	24339973	24340267	X:24339973-24340267	ENSG00000223731,ENSG00000223611
chrX	24371407	24371823	X:24371407-24371823	ENSG00000214124,ENSG00000223731,ENSG00000223611
chrX	24395814	24396104	X:24395814-24396104	ENSG00000214124,ENSG00000223731
chrX	24399649	24399897	X:24399649-24399897	ENSG00000214124
chrX	24428529	24428885	X:24428529-24428885	ENSG00000214124,ENSG00000225071
chrX	24463120	24463404	X:24463120-24463404	ENSG00000067992
chrX	24464866	24465586	X:24464866-24465586	ENSG00000227511,ENSG00000232030,ENSG00000233403,ENSG00000228519,ENSG00000229310,ENSG00000176812,ENSG00000240439,ENSG00000214124,ENSG00000067992,ENSG00000225071,ENSG00000223731,ENSG00000223611
chrX	24465846	24466046	X:24465846-24466046	ENSG00000067992
chrX	24473600	24474243	X:24473600-24474243	ENSG00000214124,ENSG00000067992
chrX	24476858	24477059	X:24476858-24477059	-
chrX	24479129	24479530	X:24479129-24479530	ENSG00000214124
chrX	24479658	24481001	X:24479658-24481001	ENSG00000188408,ENSG00000232030,ENSG00000232446,ENSG00000176774,ENSG00000228519,ENSG00000229310,ENSG00000176812,ENSG00000214124,ENSG00000067992,ENSG00000225071,ENSG00000223731,ENSG00000223611
chrX	24499041	24499241	X:24499041-24499241	ENSG00000214124
chrX	24554398	24554607	X:24554398-24554607	ENSG00000226222,ENSG00000214124
chrX	24645723	24645986	X:24645723-24645986	ENSG00000236836,ENSG00000226222,ENSG00000102230
chrX	24646943	24647888	X:24646943-24647888	ENSG00000232644,ENSG00000232030,ENSG00000233403,ENSG00000228519,ENSG00000176812,ENSG00000240439,ENSG00000236487,ENSG00000236836,ENSG00000226222,ENSG00000102230,ENSG00000214124
chrX	24676444	24676847	X:24676444-24676847	ENSG00000236487,ENSG00000102230
chrX	24693243	24694313	X:24693243-24694313	ENSG00000237171,ENSG00000188408,ENSG00000232446,ENSG00000228519,ENSG00000229310,ENSG00000176812,ENSG00000240439,ENSG00000251869,ENSG00000101868,ENSG00000236487,ENSG00000226222,ENSG00000214124
chrX	24733139	24733592	X:24733139-24733592	ENSG00000228519,ENSG00000251869,ENSG00000101868
chrX	24777678	24778099	X:24777678-24778099	ENSG00000227511,ENSG00000232030,ENSG00000176774,ENSG00000233403,ENSG00000228519,ENSG00000229310,ENSG00000176812,ENSG00000240439,ENSG00000232472,ENSG00000251869
chrX	25012876	25013773	X:25012876-25013773	ENSG00000176812,ENSG00000240439,ENSG00000214111,ENSG00000004848
chrX	25014382	25014629	X:25014382-25014629	ENSG00000240439,ENSG00000004848
chrX	25015414	25016310	X:25015414-25016310	ENSG00000233403,ENSG00000176812,ENSG00000240439,ENSG00000214111,ENSG00000004848
chrX	25017734	25018018	X:25017734-25018018	ENSG00000240439,ENSG00000004848
chrX	25019873	25020103	X:25019873-25020103	ENSG00000240439,ENSG00000004848
chrX	25020621	25021495	X:25020621-25021495	ENSG00000176812,ENSG00000240439,ENSG00000214111,ENSG00000004848
chrX	25144202	25144406	X:25144202-25144406	ENSG00000228519,ENSG00000229310,ENSG00000176812,ENSG00000240439
chrX	26511693	26512399	X:26511693-26512399	ENSG00000189186,ENSG00000224960,ENSG00000235642,ENSG00000252491,ENSG00000236683,ENSG00000216938,ENSG00000236160,ENSG00000259849,ENSG00000231388,ENSG00000228464,ENSG00000237171,ENSG00000188408,ENSG00000232644,ENSG00000176746,ENSG00000227511,ENSG00000232030,ENSG00000232446,ENSG00000176774,ENSG00000233403,ENSG00000228519,ENSG00000229310,ENSG00000176812
chrX	27186719	27186997	X:27186719-27186997	ENSG00000238247,ENSG00000223391,ENSG00000224960,ENSG00000233807,ENSG00000242021,ENSG00000252491,ENSG00000236683,ENSG00000216938,ENSG00000236160,ENSG00000228464,ENSG00000237171,ENSG00000188408,ENSG00000232644,ENSG00000176746,ENSG00000227511,ENSG00000232030,ENSG00000232446,ENSG00000233403
chrX	27254676	27255017	X:27254676-27255017	ENSG00000238247,ENSG00000223391,ENSG00000224960,ENSG00000235642,ENSG00000252486,ENSG00000233807,ENSG00000242021,ENSG00000252491,ENSG00000236683,ENSG00000216938,ENSG00000236160,ENSG00000228464,ENSG00000237171,ENSG00000188408,ENSG00000232644,ENSG00000227511,ENSG00000176774,ENSG00000228519
chrX	27259311	27259590	X:27259311-27259590	ENSG00000235642,ENSG00000252486,ENSG00000233807,ENSG00000252491,ENSG00000236683,ENSG00000216938,ENSG00000236160,ENSG00000176774,ENSG00000233403
chrX	27336517	27336874	X:27336517-27336874	ENSG00000189186,ENSG00000238247,ENSG00000223391,ENSG00000224960,ENSG00000235642,ENSG00000233807,ENSG00000252491,ENSG00000236683,ENSG00000216938,ENSG00000236160,ENSG00000237171,ENSG00000188408,ENSG00000232644,ENSG00000176746,ENSG00000227511,ENSG00000232030,ENSG00000232446,ENSG00000176774,ENSG00000233403,ENSG00000228519,ENSG00000229310
chrX	27398935	27399238	X:27398935-27399238	ENSG00000238247,ENSG00000223391,ENSG00000224960,ENSG00000235642,ENSG00000228933
chrX	27679354	27679590	X:27679354-27679590	ENSG00000232834,ENSG00000226199,ENSG00000229731,ENSG00000177689,ENSG00000189186,ENSG00000238247,ENSG00000223391,ENSG00000224960,ENSG00000235642,ENSG00000252491,ENSG00000236683,ENSG00000216938
chrX	27898328	27898528	X:27898328-27898528	ENSG00000224589,ENSG00000233243,ENSG00000228345,ENSG00000232834,ENSG00000226199,ENSG00000229731,ENSG00000177689,ENSG00000189186
chrX	27915555	27916126	X:27915555-27916126	ENSG00000099399,ENSG00000270794,ENSG00000227592,ENSG00000264090,ENSG00000227393,ENSG00000201356,ENSG00000237994,ENSG00000201666,ENSG00000226436,ENSG00000169306,ENSG00000223742,ENSG00000277569,ENSG00000226372,ENSG00000224589,ENSG00000233243,ENSG00000228345,ENSG00000232834,ENSG00000226199,ENSG00000229731,ENSG00000177689,ENSG00000189186,ENSG00000238247,ENSG00000223391,ENSG00000224960,ENSG00000235642,ENSG00000233807,ENSG00000242021,ENSG00000252491,ENSG00000236683,ENSG00000216938,ENSG00000236160,ENSG00000228464,ENSG00000237171,ENSG00000188408,ENSG00000232644,ENSG00000176746,ENSG00000227511,ENSG00000232030,ENSG00000232446,ENSG00000176774,ENSG00000233403,ENSG00000228519,ENSG00000229310
chrX	28109597	28109982	X:28109597-28109982	ENSG00000277569,ENSG00000226372,ENSG00000233243,ENSG00000232834,ENSG00000226199,ENSG00000229731,ENSG00000177689,ENSG00000189186,ENSG00000238247,ENSG00000223391,ENSG00000224960,ENSG00000235642,ENSG00000237171,ENSG00000232030
chrX	28312920	28313299	X:28312920-28313299	ENSG00000226436,ENSG00000169306,ENSG00000223742,ENSG00000277569,ENSG00000226199,ENSG00000229731,ENSG00000177689,ENSG00000189186,ENSG00000238247,ENSG00000223391,ENSG00000224960,ENSG00000236683
chrX	28313525	28313769	X:28313525-28313769	ENSG00000226436,ENSG00000277569,ENSG00000189186,ENSG00000224960
chrX	28347370	28348036	X:28347370-28348036	ENSG00000099399,ENSG00000270794,ENSG00000227592,ENSG00000264090,ENSG00000227393,ENSG00000201356,ENSG00000237994,ENSG00000201666,ENSG00000226436,ENSG00000169306,ENSG00000223742,ENSG00000277569,ENSG00000226372,ENSG00000233243,ENSG00000228345,ENSG00000232834,ENSG00000226199,ENSG00000229731,ENSG00000177689,ENSG00000189186,ENSG00000238247,ENSG00000223391,ENSG00000224960,ENSG00000235642,ENSG00000233807,ENSG00000242021,ENSG00000252491,ENSG00000236683,ENSG00000216938,ENSG00000236160,ENSG00000259849,ENSG00000228464,ENSG00000237171,ENSG00000188408,ENSG00000232644,ENSG00000176746,ENSG00000227511,ENSG00000232030,ENSG00000232446,ENSG00000176774,ENSG00000233403
chrX	29024735	29025377	X:29024735-29025377	ENSG00000227592,ENSG00000264090,ENSG00000227393,ENSG00000201356,ENSG00000237994,ENSG00000201666,ENSG00000226436,ENSG00000169306,ENSG00000223742,ENSG00000277569,ENSG00000226372,ENSG00000233243,ENSG00000226199,ENSG00000229731,ENSG00000177689,ENSG00000189186,ENSG00000238247,ENSG00000223391,ENSG00000224960,ENSG00000235642,ENSG00000236683,ENSG00000216938
chrX	29478611	29479032	X:29478611-29479032	ENSG00000227592,ENSG00000264090,ENSG00000227393,ENSG00000226436,ENSG00000169306,ENSG00000223742
chrX	29485454	29485872	X:29485454-29485872	ENSG00000227592,ENSG00000264090,ENSG00000227393,ENSG00000226436,ENSG00000169306,ENSG00000223742
chrX	29487617	29488178	X:29487617-29488178	ENSG00000214107,ENSG00000120289,ENSG00000198798,ENSG00000099399,ENSG00000270794,ENSG00000227592,ENSG00000264090,ENSG00000227393,ENSG00000201356,ENSG00000237994,ENSG00000201666,ENSG00000226436,ENSG00000169306,ENSG00000223742,ENSG00000226199,ENSG00000229731,ENSG00000177689,ENSG00000189186,ENSG00000224960
chrX	29488818	29489353	X:29488818-29489353	ENSG00000198798,ENSG00000099399,ENSG00000270794,ENSG00000227592,ENSG00000264090,ENSG00000227393,ENSG00000201356,ENSG00000237994,ENSG00000201666,ENSG00000226436,ENSG00000169306,ENSG00000223742,ENSG00000224960
chrX	30270629	30270886	X:30270629-30270886	ENSG00000169297,ENSG00000276940,ENSG00000214107,ENSG00000120289,ENSG00000198798,ENSG00000099399,ENSG00000270794
chrX	30283360	30283941	X:30283360-30283941	ENSG00000169297,ENSG00000276940,ENSG00000214107,ENSG00000120289,ENSG00000198798,ENSG00000099399,ENSG00000270794,ENSG00000227592
chrX	30488241	30488463	X:30488241-30488463	ENSG00000099399
chrX	30533329	30533720	X:30533329-30533720	ENSG00000214107,ENSG00000120289,ENSG00000198798,ENSG00000099399,ENSG00000270794,ENSG00000227592
chrX	30568004	30568458	X:30568004-30568458	-
chrX	30570743	30570949	X:30570743-30570949	ENSG00000120280
chrX	30571520	30571720	X:30571520-30571720	ENSG00000120280
chrX	30572526	30573598	X:30572526-30573598	ENSG00000120280
chrX	30573682	30573926	X:30573682-30573926	ENSG00000120280
chrX	30574231	30574513	X:30574231-30574513	ENSG00000120280
chrX	30576855	30578201	X:30576855-30578201	ENSG00000243055,ENSG00000241886,ENSG00000120280
chrX	30579715	30580134	X:30579715-30580134	ENSG00000120280
chrX	30586326	30586526	X:30586326-30586526	-
chrX	30588722	30589702	X:30588722-30589702	ENSG00000243055,ENSG00000241886,ENSG00000120280,ENSG00000214107,ENSG00000120289,ENSG00000099399
chrX	30590235	30590906	X:30590235-30590906	ENSG00000243055,ENSG00000241886,ENSG00000229331,ENSG00000120280,ENSG00000169297,ENSG00000214107,ENSG00000120289,ENSG00000198798,ENSG00000099399,ENSG00000270794,ENSG00000227592,ENSG00000201666,ENSG00000226436
chrX	30592486	30593541	X:30592486-30593541	ENSG00000243055,ENSG00000241886,ENSG00000120280,ENSG00000214107,ENSG00000099399,ENSG00000270794
chrX	30593585	30593975	X:30593585-30593975	-
chrX	30596852	30598184	X:30596852-30598184	ENSG00000241886,ENSG00000099399,ENSG00000270794
chrX	30598656	30599071	X:30598656-30599071	-
chrX	30612579	30613203	X:30612579-30613203	ENSG00000178556
chrX	30613340	30614185	X:30613340-30614185	ENSG00000226781,ENSG00000243055,ENSG00000241886,ENSG00000178556,ENSG00000198798,ENSG00000099399
chrX	30615235	30615558	X:30615235-30615558	ENSG00000178556
chrX	30618265	30618661	X:30618265-30618661	ENSG00000178556
chrX	30619192	30619549	X:30619192-30619549	ENSG00000178556
chrX	30620884	30621676	X:30620884-30621676	ENSG00000236285,ENSG00000222922,ENSG00000243055,ENSG00000241886,ENSG00000229331,ENSG00000232368,ENSG00000178556,ENSG00000169297,ENSG00000214107,ENSG00000120289,ENSG00000198798,ENSG00000099399,ENSG00000270794,ENSG00000227592
chrX	30627783	30628176	X:30627783-30628176	ENSG00000232368
chrX	30635706	30636029	X:30635706-30636029	ENSG00000232368
chrX	30638375	30638876	X:30638375-30638876	ENSG00000243055,ENSG00000241886,ENSG00000229331,ENSG00000198814,ENSG00000232368
chrX	30643169	30644017	X:30643169-30644017	ENSG00000236828,ENSG00000285900,ENSG00000243055,ENSG00000241886,ENSG00000229331,ENSG00000198814,ENSG00000232368,ENSG00000169297,ENSG00000198798,ENSG00000099399,ENSG00000270794,ENSG00000227592
chrX	30649861	30650332	X:30649861-30650332	ENSG00000198814
chrX	30652343	30654208	X:30652343-30654208	ENSG00000241886,ENSG00000229331,ENSG00000198814
chrX	30657420	30658270	X:30657420-30658270	ENSG00000198814
chrX	30659278	30659900	X:30659278-30659900	ENSG00000243055,ENSG00000241886,ENSG00000229331,ENSG00000198814
chrX	30671245	30671445	X:30671245-30671445	ENSG00000241886,ENSG00000229331
chrX	30713093	30713518	X:30713093-30713518	ENSG00000243055,ENSG00000241886
chrX	30735739	30736196	X:30735739-30736196	ENSG00000243055
chrX	30762904	30763104	X:30762904-30763104	-
chrX	30812255	30813052	X:30812255-30813052	ENSG00000231542,ENSG00000277876
chrX	30814844	30815405	X:30814844-30815405	ENSG00000231542,ENSG00000277876
chrX	30822185	30822787	X:30822185-30822787	ENSG00000231542,ENSG00000277876
chrX	30851300	30852026	X:30851300-30852026	ENSG00000235512,ENSG00000231542,ENSG00000157625
chrX	30864114	30864998	X:30864114-30864998	ENSG00000236285,ENSG00000235512,ENSG00000231542,ENSG00000157625
chrX	30888252	30890352	X:30888252-30890352	ENSG00000226781,ENSG00000236828,ENSG00000263600,ENSG00000236285,ENSG00000222922,ENSG00000285900,ENSG00000252903,ENSG00000132446,ENSG00000235512,ENSG00000231542,ENSG00000157625,ENSG00000243055,ENSG00000198798,ENSG00000099399,ENSG00000270794,ENSG00000227592
chrX	30910130	30910802	X:30910130-30910802	ENSG00000236285,ENSG00000252903
chrX	30959470	30959804	X:30959470-30959804	-
chrX	30967613	30967875	X:30967613-30967875	-
chrX	30971714	30972428	X:30971714-30972428	ENSG00000157625
chrX	30982042	30983015	X:30982042-30983015	ENSG00000132446,ENSG00000157625
chrX	31036888	31037245	X:31036888-31037245	ENSG00000285900,ENSG00000132446
chrX	31038885	31039249	X:31038885-31039249	ENSG00000132446
chrX	31099493	31100205	X:31099493-31100205	ENSG00000252903,ENSG00000132446
chrX	31128852	31129214	X:31128852-31129214	ENSG00000198947,ENSG00000132446
chrX	31136100	31136789	X:31136100-31136789	ENSG00000236285,ENSG00000285900,ENSG00000252903,ENSG00000198947,ENSG00000132446
chrX	31139766	31140460	X:31139766-31140460	ENSG00000285900,ENSG00000252903,ENSG00000198947,ENSG00000132446
chrX	31200478	31200808	X:31200478-31200808	-
chrX	31216987	31217508	X:31216987-31217508	ENSG00000285900,ENSG00000252903
chrX	31221015	31221631	X:31221015-31221631	ENSG00000285900,ENSG00000252903,ENSG00000198947
chrX	31223591	31224266	X:31223591-31224266	ENSG00000285900,ENSG00000252903,ENSG00000198947
chrX	31224592	31225054	X:31224592-31225054	ENSG00000285900,ENSG00000252903,ENSG00000198947
chrX	31228747	31229409	X:31228747-31229409	ENSG00000285900,ENSG00000252903,ENSG00000198947
chrX	31241020	31241249	X:31241020-31241249	ENSG00000252903
chrX	31253035	31253247	X:31253035-31253247	-
chrX	31266302	31267164	X:31266302-31267164	ENSG00000198947
chrX	31546268	31546468	X:31546268-31546468	ENSG00000285900
chrX	31604848	31605259	X:31604848-31605259	ENSG00000285900,ENSG00000252903
chrX	31652590	31653011	X:31652590-31653011	ENSG00000236285,ENSG00000285900,ENSG00000252903
chrX	31653391	31653845	X:31653391-31653845	ENSG00000285900,ENSG00000252903
chrX	31655874	31656442	X:31655874-31656442	ENSG00000236285,ENSG00000285900,ENSG00000252903
chrX	32074966	32075166	X:32074966-32075166	ENSG00000236285,ENSG00000222922
chrX	32444611	32445006	X:32444611-32445006	ENSG00000287700,ENSG00000215310,ENSG00000226781,ENSG00000236828,ENSG00000221348,ENSG00000263600,ENSG00000236285
chrX	32448186	32448775	X:32448186-32448775	ENSG00000236072,ENSG00000233571,ENSG00000185638,ENSG00000185448,ENSG00000233928,ENSG00000287700,ENSG00000215310,ENSG00000226781,ENSG00000236828,ENSG00000221348,ENSG00000263600,ENSG00000236285,ENSG00000222922,ENSG00000252903
chrX	32449020	32449226	X:32449020-32449226	ENSG00000215310,ENSG00000226781,ENSG00000236828,ENSG00000221348,ENSG00000263600,ENSG00000236285
chrX	32464104	32464326	X:32464104-32464326	ENSG00000215310,ENSG00000226781,ENSG00000236828,ENSG00000221348,ENSG00000263600,ENSG00000236285
chrX	34218066	34218467	X:34218066-34218467	ENSG00000271136,ENSG00000236072,ENSG00000233571,ENSG00000185638,ENSG00000185448,ENSG00000233928,ENSG00000287700,ENSG00000215310,ENSG00000236828
chrX	34656887	34657691	X:34656887-34657691	ENSG00000229347,ENSG00000189132,ENSG00000273704,ENSG00000225384,ENSG00000147027,ENSG00000271136,ENSG00000236072,ENSG00000233571,ENSG00000185638,ENSG00000185448,ENSG00000233928,ENSG00000287700,ENSG00000226781
chrX	35443100	35443436	X:35443100-35443436	ENSG00000252411,ENSG00000189132,ENSG00000273704,ENSG00000271136,ENSG00000236072,ENSG00000233571,ENSG00000185448
chrX	35490596	35491507	X:35490596-35491507	ENSG00000243048,ENSG00000198173,ENSG00000231069,ENSG00000223723,ENSG00000235510,ENSG00000249467,ENSG00000286475,ENSG00000233921,ENSG00000226484,ENSG00000229384,ENSG00000206733,ENSG00000165164,ENSG00000233880,ENSG00000271088,ENSG00000230227,ENSG00000252411,ENSG00000229347,ENSG00000189132,ENSG00000273704,ENSG00000225384,ENSG00000271136,ENSG00000236072,ENSG00000233571,ENSG00000185638,ENSG00000185448,ENSG00000233928,ENSG00000287700,ENSG00000215310,ENSG00000226781
chrX	35699453	35700454	X:35699453-35700454	ENSG00000219186,ENSG00000241607,ENSG00000233810,ENSG00000243048,ENSG00000198173,ENSG00000231069,ENSG00000223723,ENSG00000235510,ENSG00000249467,ENSG00000286475,ENSG00000233921,ENSG00000226484,ENSG00000229384,ENSG00000206733,ENSG00000165164,ENSG00000189023,ENSG00000233880,ENSG00000271088,ENSG00000233663,ENSG00000230227,ENSG00000252411,ENSG00000229347,ENSG00000189132,ENSG00000273704,ENSG00000225384,ENSG00000271136,ENSG00000236072,ENSG00000233571,ENSG00000185638,ENSG00000185448,ENSG00000233928,ENSG00000287700,ENSG00000215310
chrX	35802950	35803330	X:35802950-35803330	ENSG00000189023,ENSG00000233880
chrX	35841741	35842409	X:35841741-35842409	ENSG00000243048,ENSG00000198173,ENSG00000231069,ENSG00000223723,ENSG00000235510,ENSG00000249467,ENSG00000286475,ENSG00000233921,ENSG00000226484,ENSG00000229384,ENSG00000206733,ENSG00000165164,ENSG00000271519,ENSG00000189023,ENSG00000233880,ENSG00000271088,ENSG00000230227,ENSG00000252411,ENSG00000229347,ENSG00000189132,ENSG00000273704,ENSG00000225384,ENSG00000271136,ENSG00000236072,ENSG00000233571,ENSG00000185448,ENSG00000233928,ENSG00000287700,ENSG00000215310
chrX	35842587	35843095	X:35842587-35843095	ENSG00000231069,ENSG00000223723,ENSG00000235510,ENSG00000249467,ENSG00000286475,ENSG00000233921,ENSG00000226484,ENSG00000229384,ENSG00000206733,ENSG00000165164,ENSG00000271519,ENSG00000189023,ENSG00000233880,ENSG00000271088,ENSG00000252411,ENSG00000189132,ENSG00000273704,ENSG00000271136,ENSG00000236072,ENSG00000233571,ENSG00000233928,ENSG00000287700
chrX	35868042	35869012	X:35868042-35869012	ENSG00000233921,ENSG00000229384,ENSG00000206733,ENSG00000165164,ENSG00000271519,ENSG00000233880
chrX	35872881	35873187	X:35872881-35873187	ENSG00000165164,ENSG00000271519
chrX	35890747	35891000	X:35890747-35891000	ENSG00000231069,ENSG00000286475,ENSG00000226484,ENSG00000206733,ENSG00000165164,ENSG00000189132,ENSG00000271136,ENSG00000236072
chrX	36160005	36160437	X:36160005-36160437	ENSG00000233921,ENSG00000226484,ENSG00000229384,ENSG00000206733,ENSG00000165164,ENSG00000233571
chrX	36609371	36610354	X:36609371-36610354	ENSG00000243048,ENSG00000198173,ENSG00000231069,ENSG00000223723,ENSG00000235510,ENSG00000249467,ENSG00000286475,ENSG00000233921,ENSG00000226484,ENSG00000229384,ENSG00000206733,ENSG00000165164,ENSG00000229347,ENSG00000189132,ENSG00000273704,ENSG00000225384,ENSG00000236072,ENSG00000233928
chrX	36798466	36799003	X:36798466-36799003	ENSG00000243048,ENSG00000198173,ENSG00000231069,ENSG00000223723,ENSG00000235510,ENSG00000275314,ENSG00000249467,ENSG00000286475,ENSG00000233921,ENSG00000226484,ENSG00000271136
chrX	37061043	37061300	X:37061043-37061300	ENSG00000241607,ENSG00000233810,ENSG00000243048,ENSG00000198173,ENSG00000231069,ENSG00000223723,ENSG00000235510,ENSG00000286475
chrX	37075841	37076454	X:37075841-37076454	ENSG00000174678,ENSG00000219186,ENSG00000241607,ENSG00000233810,ENSG00000214071,ENSG00000243048,ENSG00000198173,ENSG00000231069,ENSG00000223723,ENSG00000235510
chrX	37077016	37077309	X:37077016-37077309	ENSG00000233810,ENSG00000214071,ENSG00000243048,ENSG00000198173,ENSG00000231069,ENSG00000223723,ENSG00000235510
chrX	37349066	37349872	X:37349066-37349872	ENSG00000250349,ENSG00000130962
chrX	37421500	37421700	X:37421500-37421700	ENSG00000241607,ENSG00000130962
chrX	37640182	37640502	X:37640182-37640502	ENSG00000285944,ENSG00000147036,ENSG00000174678,ENSG00000234355,ENSG00000219186,ENSG00000241607
chrX	37685546	37686251	X:37685546-37686251	ENSG00000285944,ENSG00000047597,ENSG00000147036,ENSG00000174678,ENSG00000234355,ENSG00000219186,ENSG00000241607
chrX	37745392	37747129	X:37745392-37747129	ENSG00000221466,ENSG00000147041,ENSG00000224339,ENSG00000285944,ENSG00000147036,ENSG00000174678,ENSG00000234355,ENSG00000219186,ENSG00000241607,ENSG00000233810,ENSG00000231069,ENSG00000223723
chrX	37752996	37753265	X:37752996-37753265	ENSG00000147036
chrX	37753496	37753705	X:37753496-37753705	-
chrX	37754516	37755703	X:37754516-37755703	ENSG00000147041,ENSG00000224339,ENSG00000285944,ENSG00000147036,ENSG00000174678,ENSG00000234355,ENSG00000219186,ENSG00000241607,ENSG00000198173
chrX	37763200	37763770	X:37763200-37763770	-
chrX	37765377	37765822	X:37765377-37765822	ENSG00000224339,ENSG00000285944,ENSG00000147036,ENSG00000174678,ENSG00000219186
chrX	37767436	37767789	X:37767436-37767789	-
chrX	37775658	37775897	X:37775658-37775897	-
chrX	37776693	37777504	X:37776693-37777504	ENSG00000165168,ENSG00000147036,ENSG00000174678,ENSG00000234355,ENSG00000219186,ENSG00000231069
chrX	37779804	37780187	X:37779804-37780187	ENSG00000165168
chrX	37781910	37782230	X:37781910-37782230	ENSG00000165168
chrX	37783425	37783692	X:37783425-37783692	ENSG00000165168
chrX	37785416	37786034	X:37785416-37786034	ENSG00000165168,ENSG00000285944,ENSG00000147036,ENSG00000174678,ENSG00000234355,ENSG00000219186,ENSG00000241607
chrX	37786616	37787928	X:37786616-37787928	ENSG00000165168,ENSG00000285944,ENSG00000147036,ENSG00000174678,ENSG00000234355,ENSG00000219186,ENSG00000241607
chrX	37796660	37797415	X:37796660-37797415	ENSG00000233007,ENSG00000229735,ENSG00000252050,ENSG00000221466,ENSG00000147041,ENSG00000224339,ENSG00000165168,ENSG00000285944,ENSG00000147036,ENSG00000174678,ENSG00000234355,ENSG00000219186,ENSG00000241607,ENSG00000233810,ENSG00000243048,ENSG00000198173,ENSG00000231069,ENSG00000223723,ENSG00000235510,ENSG00000249467,ENSG00000233921,ENSG00000226484
chrX	37800808	37801125	X:37800808-37801125	ENSG00000165168
chrX	37802084	37802358	X:37802084-37802358	ENSG00000165168
chrX	37813364	37814033	X:37813364-37814033	ENSG00000221466,ENSG00000224339,ENSG00000285944,ENSG00000147036,ENSG00000174678,ENSG00000234355,ENSG00000219186,ENSG00000241607,ENSG00000223723
chrX	37815346	37815747	X:37815346-37815747	ENSG00000234355
chrX	37818056	37818394	X:37818056-37818394	ENSG00000234355
chrX	37825245	37825636	X:37825245-37825636	ENSG00000147036,ENSG00000174678,ENSG00000234355,ENSG00000219186
chrX	37829635	37830026	X:37829635-37830026	ENSG00000147036,ENSG00000234355,ENSG00000219186
chrX	37846872	37847984	X:37846872-37847984	ENSG00000221466,ENSG00000224339,ENSG00000206983,ENSG00000165169,ENSG00000147036,ENSG00000174678,ENSG00000234355,ENSG00000219186,ENSG00000241607,ENSG00000231069
chrX	37872027	37872355	X:37872027-37872355	ENSG00000224339,ENSG00000206983
chrX	37905976	37906176	X:37905976-37906176	ENSG00000224339,ENSG00000259977
chrX	37921851	37922051	X:37921851-37922051	ENSG00000224339,ENSG00000259977
chrX	37926729	37927048	X:37926729-37927048	ENSG00000224339
chrX	37989338	37989623	X:37989338-37989623	ENSG00000221466,ENSG00000147041,ENSG00000229674,ENSG00000187516,ENSG00000224339
chrX	37991208	37991543	X:37991208-37991543	ENSG00000221466,ENSG00000147041,ENSG00000229674,ENSG00000187516,ENSG00000224339
chrX	37993781	37994299	X:37993781-37994299	ENSG00000221466,ENSG00000147041,ENSG00000229674,ENSG00000187516,ENSG00000224339
chrX	38209202	38209577	X:38209202-38209577	-
chrX	38212238	38212688	X:38212238-38212688	ENSG00000226679,ENSG00000101955
chrX	38219728	38220391	X:38219728-38220391	ENSG00000226679,ENSG00000101955
chrX	38220610	38220820	X:38220610-38220820	ENSG00000226679,ENSG00000101955
chrX	38220929	38221248	X:38220929-38221248	ENSG00000226679,ENSG00000101955
chrX	38230255	38230747	X:38230255-38230747	ENSG00000252050,ENSG00000226679,ENSG00000101955,ENSG00000221466
chrX	38275537	38276218	X:38275537-38276218	ENSG00000227988,ENSG00000252050,ENSG00000156313
chrX	38326753	38327924	X:38326753-38327924	ENSG00000227988,ENSG00000252050,ENSG00000156313
chrX	38336556	38337067	X:38336556-38337067	ENSG00000252050,ENSG00000156313
chrX	38346876	38347802	X:38346876-38347802	ENSG00000233007,ENSG00000229735,ENSG00000232370,ENSG00000227988,ENSG00000036473,ENSG00000252050,ENSG00000156313,ENSG00000224339
chrX	38353779	38354053	X:38353779-38354053	ENSG00000036473
chrX	38363129	38363371	X:38363129-38363371	ENSG00000227988
chrX	38365885	38366401	X:38365885-38366401	ENSG00000233007,ENSG00000229735,ENSG00000232370,ENSG00000227988,ENSG00000036473,ENSG00000252050
chrX	38379080	38379446	X:38379080-38379446	ENSG00000233007,ENSG00000229735,ENSG00000227988
chrX	38467614	38467949	X:38467614-38467949	ENSG00000233007,ENSG00000229735,ENSG00000232370
chrX	38561117	38561989	X:38561117-38561989	ENSG00000156298,ENSG00000233007,ENSG00000229735
chrX	38563306	38563506	X:38563306-38563506	ENSG00000156298,ENSG00000233007
chrX	38601846	38602177	X:38601846-38602177	ENSG00000238606,ENSG00000233007
chrX	38618115	38618539	X:38618115-38618539	ENSG00000238606,ENSG00000156298,ENSG00000233007
chrX	38627679	38628118	X:38627679-38628118	ENSG00000238606,ENSG00000156298,ENSG00000233007,ENSG00000229735
chrX	38651703	38651962	X:38651703-38651962	-
chrX	38654282	38654615	X:38654282-38654615	-
chrX	38704510	38704888	X:38704510-38704888	-
chrX	38784808	38785014	X:38784808-38785014	ENSG00000235806
chrX	38798809	38799274	X:38798809-38799274	ENSG00000238123,ENSG00000165175,ENSG00000287729,ENSG00000235806
chrX	38800975	38801820	X:38800975-38801820	ENSG00000238123,ENSG00000165175,ENSG00000287729,ENSG00000235806
chrX	38803640	38805149	X:38803640-38805149	ENSG00000238123,ENSG00000165175,ENSG00000287729,ENSG00000235806
chrX	38805211	38806254	X:38805211-38806254	ENSG00000238123,ENSG00000165175,ENSG00000287729
chrX	38807124	38807509	X:38807124-38807509	ENSG00000238123,ENSG00000165175,ENSG00000287729
chrX	38817216	38817439	X:38817216-38817439	-
chrX	38830520	38830976	X:38830520-38830976	-
chrX	38848538	38849517	X:38848538-38849517	ENSG00000235806
chrX	38859636	38859893	X:38859636-38859893	-
chrX	38862389	38862710	X:38862389-38862710	-
chrX	38868759	38869552	X:38868759-38869552	ENSG00000235806
chrX	38870367	38870730	X:38870367-38870730	-
chrX	38879738	38880806	X:38879738-38880806	-
chrX	38881820	38882095	X:38881820-38882095	-
chrX	38883294	38883503	X:38883294-38883503	-
chrX	38898362	38898672	X:38898362-38898672	-
chrX	38968609	38969302	X:38968609-38969302	-
chrX	38986960	38987386	X:38986960-38987386	ENSG00000235806
chrX	38989129	38989412	X:38989129-38989412	ENSG00000235806
chrX	39008457	39008871	X:39008457-39008871	-
chrX	39062945	39063742	X:39062945-39063742	ENSG00000236747,ENSG00000207122,ENSG00000235806,ENSG00000233007
chrX	39144198	39145464	X:39144198-39145464	ENSG00000236747,ENSG00000235304,ENSG00000224610,ENSG00000207122,ENSG00000235806
chrX	39152150	39152437	X:39152150-39152437	-
chrX	39158753	39159928	X:39158753-39159928	ENSG00000236747,ENSG00000235304,ENSG00000224610,ENSG00000207122,ENSG00000235806
chrX	39160115	39160608	X:39160115-39160608	-
chrX	39162250	39162847	X:39162250-39162847	ENSG00000236747,ENSG00000224610,ENSG00000235806
chrX	39167921	39168140	X:39167921-39168140	-
chrX	39170119	39170319	X:39170119-39170319	-
chrX	39174296	39175416	X:39174296-39175416	ENSG00000236747,ENSG00000235304,ENSG00000224610,ENSG00000207122,ENSG00000235806
chrX	39176160	39176360	X:39176160-39176360	-
chrX	39196319	39197264	X:39196319-39197264	ENSG00000263730,ENSG00000236747,ENSG00000235304,ENSG00000224610,ENSG00000207122,ENSG00000235806
chrX	39199449	39199723	X:39199449-39199723	-
chrX	39201271	39201740	X:39201271-39201740	ENSG00000236747,ENSG00000235304,ENSG00000224610
chrX	39204947	39205233	X:39204947-39205233	-
chrX	39212479	39212720	X:39212479-39212720	-
chrX	39335646	39335974	X:39335646-39335974	ENSG00000236747,ENSG00000235304,ENSG00000224610
chrX	39427887	39428204	X:39427887-39428204	ENSG00000234191,ENSG00000236747
chrX	39436601	39436864	X:39436601-39436864	ENSG00000234191,ENSG00000236747
chrX	39443343	39443624	X:39443343-39443624	ENSG00000234191,ENSG00000236747
chrX	39452495	39452770	X:39452495-39452770	ENSG00000236747
chrX	39467443	39467764	X:39467443-39467764	ENSG00000236747
chrX	39477638	39478129	X:39477638-39478129	ENSG00000236747
chrX	39490600	39490800	X:39490600-39490800	-
chrX	39491385	39491943	X:39491385-39491943	ENSG00000236747,ENSG00000235304,ENSG00000224610
chrX	39492457	39493241	X:39492457-39493241	ENSG00000263730,ENSG00000236747,ENSG00000235304,ENSG00000224610
chrX	39497759	39497986	X:39497759-39497986	-
chrX	39563079	39563626	X:39563079-39563626	ENSG00000263730,ENSG00000236747,ENSG00000224610
chrX	39578330	39578590	X:39578330-39578590	-
chrX	39582135	39582439	X:39582135-39582439	-
chrX	39688833	39689207	X:39688833-39689207	ENSG00000263730
chrX	39705324	39705632	X:39705324-39705632	ENSG00000263730
chrX	39722175	39722455	X:39722175-39722455	-
chrX	39724600	39724885	X:39724600-39724885	-
chrX	39730304	39730683	X:39730304-39730683	-
chrX	39730729	39730942	X:39730729-39730942	-
chrX	39750815	39751083	X:39750815-39751083	-
chrX	39772146	39773006	X:39772146-39773006	ENSG00000263972,ENSG00000270759,ENSG00000228232,ENSG00000264618,ENSG00000263730
chrX	39774493	39774755	X:39774493-39774755	ENSG00000270759,ENSG00000228232,ENSG00000264618
chrX	39777521	39778095	X:39777521-39778095	ENSG00000270759,ENSG00000228232,ENSG00000264618
chrX	39780221	39780540	X:39780221-39780540	ENSG00000270759,ENSG00000228232,ENSG00000264618
chrX	39815604	39816034	X:39815604-39816034	ENSG00000263972,ENSG00000261435,ENSG00000270759
chrX	39854886	39856064	X:39854886-39856064	ENSG00000214047,ENSG00000263972,ENSG00000261435
chrX	39857881	39858165	X:39857881-39858165	ENSG00000214047,ENSG00000263972,ENSG00000261435
chrX	39860196	39860821	X:39860196-39860821	ENSG00000214047,ENSG00000263972,ENSG00000261435
chrX	39870304	39870597	X:39870304-39870597	ENSG00000214047,ENSG00000263972,ENSG00000261435
chrX	39891879	39892130	X:39891879-39892130	-
chrX	39897656	39897902	X:39897656-39897902	ENSG00000285709
chrX	39905923	39906193	X:39905923-39906193	ENSG00000285709
chrX	39908334	39908763	X:39908334-39908763	ENSG00000285709,ENSG00000263972
chrX	39937038	39937412	X:39937038-39937412	-
chrX	39937565	39937833	X:39937565-39937833	-
chrX	39946769	39947192	X:39946769-39947192	ENSG00000263972
chrX	40006153	40006465	X:40006153-40006465	ENSG00000223486
chrX	40008854	40009594	X:40008854-40009594	ENSG00000223486
chrX	40010557	40010868	X:40010557-40010868	ENSG00000223486
chrX	40012236	40013693	X:40012236-40013693	ENSG00000223486
chrX	40014660	40015160	X:40014660-40015160	ENSG00000223486
chrX	40026919	40027453	X:40026919-40027453	-
chrX	40082788	40083898	X:40082788-40083898	ENSG00000183337
chrX	40090028	40090279	X:40090028-40090279	ENSG00000183337
chrX	40090341	40090541	X:40090341-40090541	ENSG00000183337
chrX	40094302	40095255	X:40094302-40095255	ENSG00000183337
chrX	40095868	40097192	X:40095868-40097192	ENSG00000183337
chrX	40097372	40098718	X:40097372-40098718	ENSG00000183337
chrX	40099068	40099955	X:40099068-40099955	ENSG00000183337
chrX	40100122	40100544	X:40100122-40100544	ENSG00000183337
chrX	40104622	40106130	X:40104622-40106130	ENSG00000183337
chrX	40106247	40106557	X:40106247-40106557	-
chrX	40107332	40107901	X:40107332-40107901	ENSG00000183337
chrX	40108820	40109405	X:40108820-40109405	ENSG00000183337
chrX	40110069	40110369	X:40110069-40110369	-
chrX	40121112	40121687	X:40121112-40121687	ENSG00000263730
chrX	40126889	40127458	X:40126889-40127458	-
chrX	40141137	40141534	X:40141137-40141534	ENSG00000183337
chrX	40145303	40145525	X:40145303-40145525	-
chrX	40145991	40146268	X:40145991-40146268	-
chrX	40146435	40146850	X:40146435-40146850	ENSG00000183337
chrX	40148612	40149430	X:40148612-40149430	-
chrX	40152352	40154017	X:40152352-40154017	ENSG00000183337
chrX	40154814	40155568	X:40154814-40155568	-
chrX	40155622	40156031	X:40155622-40156031	-
chrX	40158108	40158719	X:40158108-40158719	-
chrX	40167082	40167627	X:40167082-40167627	-
chrX	40167893	40168255	X:40167893-40168255	-
chrX	40169518	40170393	X:40169518-40170393	-
chrX	40171120	40171415	X:40171120-40171415	-
chrX	40171727	40172315	X:40171727-40172315	ENSG00000183337
chrX	40172404	40172801	X:40172404-40172801	ENSG00000183337
chrX	40174214	40174524	X:40174214-40174524	-
chrX	40174897	40176995	X:40174897-40176995	ENSG00000183337
chrX	40177053	40177253	X:40177053-40177253	-
chrX	40179269	40179690	X:40179269-40179690	ENSG00000183337
chrX	40201494	40201858	X:40201494-40201858	-
chrX	40202469	40202814	X:40202469-40202814	-
chrX	40205791	40206001	X:40205791-40206001	-
chrX	40207581	40208060	X:40207581-40208060	ENSG00000206677,ENSG00000236393
chrX	40208549	40208942	X:40208549-40208942	-
chrX	40209965	40210282	X:40209965-40210282	-
chrX	40266938	40268125	X:40266938-40268125	ENSG00000236393
chrX	40273457	40274009	X:40273457-40274009	ENSG00000236393
chrX	40281453	40281705	X:40281453-40281705	-
chrX	40303704	40304128	X:40303704-40304128	ENSG00000235685,ENSG00000206677,ENSG00000214045
chrX	40380660	40381048	X:40380660-40381048	ENSG00000214045
chrX	40385454	40385694	X:40385454-40385694	ENSG00000214045
chrX	40387350	40387606	X:40387350-40387606	ENSG00000214045
chrX	40403170	40403523	X:40403170-40403523	ENSG00000206677,ENSG00000214045
chrX	40406285	40407001	X:40406285-40407001	ENSG00000235685,ENSG00000206677,ENSG00000214045
chrX	40411392	40411675	X:40411392-40411675	ENSG00000214045
chrX	40435000	40435214	X:40435000-40435214	ENSG00000206677
chrX	40439704	40440111	X:40439704-40440111	ENSG00000235685,ENSG00000206677,ENSG00000214045
chrX	40445607	40446087	X:40445607-40446087	ENSG00000235685,ENSG00000206677,ENSG00000214045
chrX	40468250	40468846	X:40468250-40468846	ENSG00000235685,ENSG00000206677
chrX	40539186	40540273	X:40539186-40540273	ENSG00000235685,ENSG00000206677,ENSG00000238730,ENSG00000287098,ENSG00000238205
chrX	40570244	40571285	X:40570244-40571285	ENSG00000182220,ENSG00000287098,ENSG00000238205
chrX	40578093	40578358	X:40578093-40578358	ENSG00000182220
chrX	40579098	40579487	X:40579098-40579487	ENSG00000182220
chrX	40580335	40582066	X:40580335-40582066	ENSG00000182220,ENSG00000287098,ENSG00000238205
chrX	40632143	40632533	X:40632143-40632533	ENSG00000287098,ENSG00000238205
chrX	40644104	40645535	X:40644104-40645535	ENSG00000182220,ENSG00000287098,ENSG00000238205,ENSG00000185753
chrX	40646512	40646712	X:40646512-40646712	ENSG00000185753
chrX	40646769	40648030	X:40646769-40648030	ENSG00000287098,ENSG00000238205,ENSG00000185753
chrX	40730116	40730496	X:40730116-40730496	ENSG00000180182,ENSG00000234636
chrX	40733713	40734100	X:40733713-40734100	ENSG00000180182,ENSG00000234636
chrX	40734959	40736429	X:40734959-40736429	ENSG00000235685,ENSG00000287098,ENSG00000238205,ENSG00000185753,ENSG00000180182,ENSG00000234636,ENSG00000270791,ENSG00000214031,ENSG00000237661,ENSG00000238222,ENSG00000232801,ENSG00000189145
chrX	40737114	40737417	X:40737114-40737417	ENSG00000180182,ENSG00000234636
chrX	40748932	40749274	X:40748932-40749274	ENSG00000270791,ENSG00000214031
chrX	40749864	40750258	X:40749864-40750258	ENSG00000270791,ENSG00000214031
chrX	40772338	40772721	X:40772338-40772721	ENSG00000214031
chrX	40773874	40774074	X:40773874-40774074	ENSG00000214031
chrX	40850237	40850616	X:40850237-40850616	ENSG00000237661,ENSG00000238222,ENSG00000232801,ENSG00000189145
chrX	40933388	40934288	X:40933388-40934288	ENSG00000232801,ENSG00000189145,ENSG00000216866
chrX	40945127	40945724	X:40945127-40945724	ENSG00000237661,ENSG00000238222,ENSG00000232801,ENSG00000189145,ENSG00000216866
chrX	40951455	40951717	X:40951455-40951717	ENSG00000232801,ENSG00000189145,ENSG00000216866
chrX	40952788	40953797	X:40952788-40953797	ENSG00000237661,ENSG00000238222,ENSG00000232801,ENSG00000189145,ENSG00000216866
chrX	40964797	40965014	X:40964797-40965014	ENSG00000232801,ENSG00000189145
chrX	40996790	40997376	X:40996790-40997376	ENSG00000237661,ENSG00000238222,ENSG00000232801,ENSG00000189145,ENSG00000216866,ENSG00000287549,ENSG00000237931
chrX	41005407	41005801	X:41005407-41005801	-
chrX	41009962	41010790	X:41009962-41010790	ENSG00000237661,ENSG00000238222,ENSG00000232801,ENSG00000189145,ENSG00000287549
chrX	41022619	41022924	X:41022619-41022924	ENSG00000232801,ENSG00000287549
chrX	41082788	41083113	X:41082788-41083113	ENSG00000237931,ENSG00000124486
chrX	41084137	41086712	X:41084137-41086712	ENSG00000232801,ENSG00000189145,ENSG00000237931,ENSG00000124486
chrX	41090725	41090979	X:41090725-41090979	ENSG00000124486
chrX	41095865	41096292	X:41095865-41096292	-
chrX	41115120	41115327	X:41115120-41115327	-
chrX	41116903	41117165	X:41116903-41117165	-
chrX	41180169	41180713	X:41180169-41180713	ENSG00000124486
chrX	41180785	41180985	X:41180785-41180985	ENSG00000124486
chrX	41184296	41184667	X:41184296-41184667	ENSG00000124486
chrX	41236591	41237023	X:41236591-41237023	ENSG00000124486
chrX	41238534	41239121	X:41238534-41239121	ENSG00000124486
chrX	41240496	41241004	X:41240496-41241004	-
chrX	41252767	41253063	X:41252767-41253063	-
chrX	41253478	41254132	X:41253478-41254132	-
chrX	41265566	41266082	X:41265566-41266082	ENSG00000223714,ENSG00000199564,ENSG00000225238
chrX	41275761	41276368	X:41275761-41276368	ENSG00000223714,ENSG00000199564
chrX	41276593	41277034	X:41276593-41277034	ENSG00000223714,ENSG00000199564
chrX	41293355	41293555	X:41293355-41293555	ENSG00000199564
chrX	41308905	41309255	X:41308905-41309255	ENSG00000199564,ENSG00000238426
chrX	41317036	41317421	X:41317036-41317421	ENSG00000238426,ENSG00000226641
chrX	41317465	41317789	X:41317465-41317789	ENSG00000238426,ENSG00000226641
chrX	41323017	41323700	X:41323017-41323700	ENSG00000238426,ENSG00000226641,ENSG00000215301
chrX	41330035	41330833	X:41330035-41330833	ENSG00000215301
chrX	41331326	41332089	X:41331326-41332089	ENSG00000215301
chrX	41332639	41335606	X:41332639-41335606	ENSG00000226641,ENSG00000215301,ENSG00000264573
chrX	41336035	41336286	X:41336035-41336286	ENSG00000215301,ENSG00000264573
chrX	41336561	41336761	X:41336561-41336761	ENSG00000215301,ENSG00000264573
chrX	41337153	41337471	X:41337153-41337471	ENSG00000215301,ENSG00000264573
chrX	41340877	41341136	X:41340877-41341136	ENSG00000215301,ENSG00000264573
chrX	41345777	41345977	X:41345777-41345977	ENSG00000215301,ENSG00000264573
chrX	41350470	41351670	X:41350470-41351670	ENSG00000215301,ENSG00000264573
chrX	41381671	41382147	X:41381671-41382147	ENSG00000264573,ENSG00000225238
chrX	41382755	41382969	X:41382755-41382969	-
chrX	41383573	41383827	X:41383573-41383827	-
chrX	41383975	41384521	X:41383975-41384521	ENSG00000264573,ENSG00000225238
chrX	41435641	41436115	X:41435641-41436115	ENSG00000225238
chrX	41442051	41443517	X:41442051-41443517	ENSG00000215301,ENSG00000188937,ENSG00000225238,ENSG00000233033
chrX	41449127	41450091	X:41449127-41450091	ENSG00000188937,ENSG00000225238,ENSG00000233033
chrX	41491695	41492086	X:41491695-41492086	ENSG00000225238,ENSG00000233033
chrX	41559188	41559724	X:41559188-41559724	ENSG00000147044,ENSG00000233033,ENSG00000212207,ENSG00000229822
chrX	41560949	41561416	X:41560949-41561416	ENSG00000225238,ENSG00000147044,ENSG00000233033,ENSG00000212207,ENSG00000229822,ENSG00000237875
chrX	41580622	41580936	X:41580622-41580936	ENSG00000147044,ENSG00000212207
chrX	41604886	41605142	X:41604886-41605142	-
chrX	41686733	41687319	X:41686733-41687319	ENSG00000217624,ENSG00000242559,ENSG00000171659,ENSG00000229822
chrX	41688096	41688474	X:41688096-41688474	ENSG00000217624,ENSG00000242559,ENSG00000171659
chrX	41704768	41705083	X:41704768-41705083	ENSG00000217624
chrX	41705650	41706430	X:41705650-41706430	ENSG00000233033,ENSG00000212207,ENSG00000217624,ENSG00000242559,ENSG00000171659,ENSG00000171657,ENSG00000229822,ENSG00000206896
chrX	41707358	41707584	X:41707358-41707584	ENSG00000229822
chrX	41722976	41723207	X:41722976-41723207	ENSG00000171657,ENSG00000229822
chrX	41723788	41724385	X:41723788-41724385	ENSG00000233033,ENSG00000212207,ENSG00000217624,ENSG00000171657,ENSG00000229822
chrX	41733808	41734314	X:41733808-41734314	ENSG00000233033,ENSG00000171657,ENSG00000229822
chrX	41800186	41800412	X:41800186-41800412	ENSG00000237875,ENSG00000233103,ENSG00000283737
chrX	41803508	41803869	X:41803508-41803869	ENSG00000237875,ENSG00000233103,ENSG00000283737
chrX	41870626	41871007	X:41870626-41871007	ENSG00000233103,ENSG00000212560,ENSG00000228780,ENSG00000206896,ENSG00000231772,ENSG00000283737
chrX	41876911	41877264	X:41876911-41877264	ENSG00000212560,ENSG00000206896
chrX	41880883	41881826	X:41880883-41881826	ENSG00000237875,ENSG00000251807,ENSG00000233103,ENSG00000212560,ENSG00000228780,ENSG00000206896,ENSG00000231772,ENSG00000283737
chrX	41906911	41907211	X:41906911-41907211	ENSG00000147044,ENSG00000251807
chrX	41920797	41920997	X:41920797-41920997	ENSG00000147044,ENSG00000251807
chrX	41921470	41924053	X:41921470-41924053	ENSG00000147044,ENSG00000251807,ENSG00000233103,ENSG00000212560,ENSG00000228780,ENSG00000283737
chrX	41924286	41924588	X:41924286-41924588	ENSG00000147044,ENSG00000251807
chrX	42094273	42094618	X:42094273-42094618	ENSG00000233103,ENSG00000228847,ENSG00000212560,ENSG00000228780,ENSG00000206896,ENSG00000231772,ENSG00000283737
chrX	42491639	42491926	X:42491639-42491926	ENSG00000233103,ENSG00000212560,ENSG00000228780,ENSG00000206896,ENSG00000231772,ENSG00000283737,ENSG00000224294,ENSG00000237206,ENSG00000285899
chrX	42715545	42715827	X:42715545-42715827	ENSG00000231772,ENSG00000283737,ENSG00000287223,ENSG00000102055
chrX	42739205	42739718	X:42739205-42739718	ENSG00000212560,ENSG00000228780,ENSG00000206896,ENSG00000231772,ENSG00000283737,ENSG00000287223,ENSG00000102055,ENSG00000224294,ENSG00000237206,ENSG00000285899,ENSG00000231750
chrX	42739802	42740116	X:42739802-42740116	ENSG00000231772,ENSG00000283737,ENSG00000287223,ENSG00000102055,ENSG00000237206,ENSG00000285899
chrX	42934413	42934697	X:42934413-42934697	ENSG00000102055,ENSG00000270280,ENSG00000224294
chrX	42955346	42955740	X:42955346-42955740	ENSG00000212560,ENSG00000206896,ENSG00000231772,ENSG00000283737,ENSG00000102055,ENSG00000270280,ENSG00000224294,ENSG00000237206,ENSG00000285899
chrX	42967710	42968373	X:42967710-42968373	ENSG00000233103,ENSG00000212560,ENSG00000228780,ENSG00000206896,ENSG00000231772,ENSG00000283737,ENSG00000102055,ENSG00000270280,ENSG00000224294,ENSG00000237206,ENSG00000285899,ENSG00000231750
chrX	43654281	43655673	X:43654281-43655673	ENSG00000237206,ENSG00000285899,ENSG00000231750,ENSG00000189221
chrX	43655718	43656490	X:43655718-43656490	ENSG00000189221
chrX	43666482	43666806	X:43666482-43666806	ENSG00000189221
chrX	43741798	43742274	X:43741798-43742274	ENSG00000189221
chrX	43750002	43750692	X:43750002-43750692	ENSG00000237875,ENSG00000233103,ENSG00000212560,ENSG00000228780,ENSG00000206896,ENSG00000231772,ENSG00000283737,ENSG00000102055,ENSG00000270280,ENSG00000224294,ENSG00000237206,ENSG00000285899,ENSG00000231750,ENSG00000189221
chrX	43829586	43829786	X:43829586-43829786	-
chrX	43835540	43835985	X:43835540-43835985	ENSG00000069535
chrX	43836489	43836754	X:43836489-43836754	-
chrX	43882343	43882688	X:43882343-43882688	ENSG00000069535
chrX	43949674	43950063	X:43949674-43950063	ENSG00000236276
chrX	43958517	43958908	X:43958517-43958908	ENSG00000124479,ENSG00000236276
chrX	44011547	44011868	X:44011547-44011868	ENSG00000124479,ENSG00000214019
chrX	44012565	44013279	X:44012565-44013279	ENSG00000237782,ENSG00000212347,ENSG00000215286,ENSG00000234613,ENSG00000224701,ENSG00000213100,ENSG00000214009,ENSG00000278838,ENSG00000236751,ENSG00000212560,ENSG00000228780,ENSG00000231772,ENSG00000283737,ENSG00000102055,ENSG00000224294,ENSG00000237206,ENSG00000285899,ENSG00000231750,ENSG00000124479,ENSG00000236276,ENSG00000214019,ENSG00000198414,ENSG00000200702,ENSG00000224054,ENSG00000215035,ENSG00000233543,ENSG00000229168,ENSG00000242065,ENSG00000189037
chrX	44015466	44015666	X:44015466-44015666	ENSG00000214019
chrX	44025612	44025988	X:44025612-44025988	ENSG00000124479,ENSG00000214019
chrX	44062753	44063093	X:44062753-44063093	-
chrX	44099435	44099635	X:44099435-44099635	-
chrX	44152892	44153240	X:44152892-44153240	-
chrX	44189222	44189451	X:44189222-44189451	-
chrX	44228562	44228983	X:44228562-44228983	ENSG00000183690,ENSG00000198414
chrX	44247395	44247862	X:44247395-44247862	ENSG00000198414,ENSG00000200702
chrX	44253384	44253777	X:44253384-44253777	ENSG00000198414
chrX	44255621	44256068	X:44255621-44256068	ENSG00000198414,ENSG00000200702,ENSG00000215035,ENSG00000189037
chrX	44314116	44314918	X:44314116-44314918	ENSG00000278838,ENSG00000228780,ENSG00000224294,ENSG00000237206,ENSG00000285899,ENSG00000231750,ENSG00000183690,ENSG00000198414,ENSG00000214018,ENSG00000200702,ENSG00000224054,ENSG00000215035,ENSG00000229168,ENSG00000242065,ENSG00000189037
chrX	44343406	44343930	X:44343406-44343930	ENSG00000183690,ENSG00000200702
chrX	44343971	44344740	X:44343971-44344740	ENSG00000183690,ENSG00000200702
chrX	44431355	44431822	X:44431355-44431822	ENSG00000200702,ENSG00000224054,ENSG00000215035
chrX	44456718	44456987	X:44456718-44456987	ENSG00000200702,ENSG00000224054,ENSG00000215035
chrX	44540355	44540609	X:44540355-44540609	ENSG00000069509
chrX	44542709	44543443	X:44542709-44543443	ENSG00000147050,ENSG00000200702,ENSG00000224054,ENSG00000215035,ENSG00000069509,ENSG00000233543,ENSG00000229168,ENSG00000242065,ENSG00000189037
chrX	44545491	44545994	X:44545491-44545994	ENSG00000215035,ENSG00000069509
chrX	44596153	44596717	X:44596153-44596717	ENSG00000213100,ENSG00000278838,ENSG00000224294,ENSG00000237206,ENSG00000285899,ENSG00000231750,ENSG00000200702,ENSG00000224054,ENSG00000215035,ENSG00000233543,ENSG00000229168,ENSG00000242065,ENSG00000189037
chrX	44598168	44598545	X:44598168-44598545	ENSG00000233543,ENSG00000229168,ENSG00000242065,ENSG00000189037
chrX	44621079	44621365	X:44621079-44621365	ENSG00000233543,ENSG00000229168,ENSG00000242065
chrX	44747333	44747717	X:44747333-44747717	ENSG00000214016,ENSG00000242065,ENSG00000189037
chrX	44872109	44875000	X:44872109-44875000	ENSG00000147050,ENSG00000189037
chrX	44889809	44890258	X:44889809-44890258	ENSG00000147050,ENSG00000189037
chrX	44898694	44898942	X:44898694-44898942	-
chrX	44899932	44900135	X:44899932-44900135	-
chrX	44904003	44904286	X:44904003-44904286	-
chrX	44915147	44915413	X:44915147-44915413	-
chrX	44921605	44922105	X:44921605-44922105	ENSG00000147050,ENSG00000189037
chrX	44996243	44996712	X:44996243-44996712	-
chrX	44997329	44997972	X:44997329-44997972	-
chrX	44999393	44999629	X:44999393-44999629	-
chrX	45001100	45001414	X:45001100-45001414	-
chrX	45007514	45008168	X:45007514-45008168	ENSG00000147050,ENSG00000242065,ENSG00000189037
chrX	45011259	45011505	X:45011259-45011505	ENSG00000147050
chrX	45070361	45070632	X:45070361-45070632	ENSG00000147050
chrX	45077745	45078118	X:45077745-45078118	ENSG00000147050
chrX	45126321	45126572	X:45126321-45126572	-
chrX	45171583	45171783	X:45171583-45171783	ENSG00000229491
chrX	45172814	45173360	X:45172814-45173360	ENSG00000229491,ENSG00000189037
chrX	45186926	45187317	X:45186926-45187317	ENSG00000147113,ENSG00000229491
chrX	45191067	45191871	X:45191067-45191871	ENSG00000147113,ENSG00000229491
chrX	45228329	45228539	X:45228329-45228539	-
chrX	45230298	45231285	X:45230298-45231285	ENSG00000237782,ENSG00000234613,ENSG00000224701,ENSG00000213100,ENSG00000214009,ENSG00000278838,ENSG00000242065
chrX	45232098	45232514	X:45232098-45232514	-
chrX	45233695	45233895	X:45233695-45233895	-
chrX	45247225	45247725	X:45247225-45247725	ENSG00000237782
chrX	45445811	45446536	X:45445811-45446536	ENSG00000237782,ENSG00000229563,ENSG00000214282,ENSG00000212347,ENSG00000215286,ENSG00000234613,ENSG00000224701,ENSG00000213100,ENSG00000214009,ENSG00000278838,ENSG00000236751,ENSG00000231235
chrX	45506982	45507227	X:45506982-45507227	ENSG00000229563
chrX	45515154	45516006	X:45515154-45516006	ENSG00000237782,ENSG00000229563,ENSG00000214282,ENSG00000215286,ENSG00000234613,ENSG00000224701,ENSG00000213100,ENSG00000214009,ENSG00000236751,ENSG00000231235
chrX	45660484	45660827	X:45660484-45660827	ENSG00000214282
chrX	45710052	45710799	X:45710052-45710799	ENSG00000237782,ENSG00000214282,ENSG00000204915,ENSG00000212347,ENSG00000215286,ENSG00000234613,ENSG00000224701,ENSG00000213100,ENSG00000214009,ENSG00000278838,ENSG00000236751
chrX	45714795	45715398	X:45714795-45715398	ENSG00000237782,ENSG00000214282,ENSG00000204915,ENSG00000212347,ENSG00000215286,ENSG00000234613,ENSG00000224701,ENSG00000213100,ENSG00000214009,ENSG00000278838,ENSG00000236751
chrX	45743057	45743438	X:45743057-45743438	ENSG00000204915,ENSG00000207870,ENSG00000207725
chrX	45753344	45754201	X:45753344-45754201	ENSG00000237782,ENSG00000229563,ENSG00000214282,ENSG00000204915,ENSG00000270069,ENSG00000207870,ENSG00000207725,ENSG00000269902,ENSG00000212347,ENSG00000215286,ENSG00000234613,ENSG00000224701,ENSG00000213100,ENSG00000214009,ENSG00000278838,ENSG00000236751,ENSG00000231235
chrX	45755718	45756069	X:45755718-45756069	-
chrX	45758159	45759629	X:45758159-45759629	ENSG00000237782,ENSG00000214282,ENSG00000204915,ENSG00000270069,ENSG00000207870,ENSG00000207725,ENSG00000269902,ENSG00000212347,ENSG00000215286,ENSG00000234613,ENSG00000224701,ENSG00000213100,ENSG00000214009,ENSG00000236751
chrX	45762161	45763208	X:45762161-45763208	ENSG00000214282,ENSG00000204915,ENSG00000270069,ENSG00000269902
chrX	45765867	45766095	X:45765867-45766095	ENSG00000270069,ENSG00000269902
chrX	45767192	45767642	X:45767192-45767642	ENSG00000270069,ENSG00000269902
chrX	45770062	45770664	X:45770062-45770664	ENSG00000214282,ENSG00000204915,ENSG00000270069,ENSG00000269902,ENSG00000212347,ENSG00000215286,ENSG00000224701,ENSG00000213100,ENSG00000236751
chrX	45771195	45772356	X:45771195-45772356	ENSG00000270069,ENSG00000269902
chrX	45775088	45775304	X:45775088-45775304	ENSG00000270069
chrX	45778644	45778921	X:45778644-45778921	ENSG00000270069
chrX	45781921	45782233	X:45781921-45782233	-
chrX	45783164	45783398	X:45783164-45783398	-
chrX	45801611	45801893	X:45801611-45801893	-
chrX	45803308	45804142	X:45803308-45804142	ENSG00000237782,ENSG00000229563,ENSG00000214282,ENSG00000204915,ENSG00000270069,ENSG00000269902,ENSG00000231566,ENSG00000212347,ENSG00000215286,ENSG00000234613,ENSG00000224701,ENSG00000213100,ENSG00000214009,ENSG00000278838,ENSG00000236751,ENSG00000286306,ENSG00000231235,ENSG00000199226,ENSG00000230241,ENSG00000237345,ENSG00000241207,ENSG00000232813
chrX	45804337	45804586	X:45804337-45804586	-
chrX	45806529	45807108	X:45806529-45807108	ENSG00000212347,ENSG00000215286,ENSG00000234613,ENSG00000224701,ENSG00000213100,ENSG00000236751
chrX	45808104	45808427	X:45808104-45808427	-
chrX	45809184	45809506	X:45809184-45809506	ENSG00000212347
chrX	45824442	45824828	X:45824442-45824828	ENSG00000212347,ENSG00000215286,ENSG00000234613,ENSG00000224701,ENSG00000213100,ENSG00000214009,ENSG00000278838,ENSG00000236751
chrX	45849399	45849608	X:45849399-45849608	ENSG00000231566,ENSG00000212347
chrX	45850632	45851128	X:45850632-45851128	ENSG00000231566,ENSG00000212347,ENSG00000215286,ENSG00000234613
chrX	45851402	45851860	X:45851402-45851860	ENSG00000231566,ENSG00000212347,ENSG00000215286,ENSG00000234613,ENSG00000224701
chrX	46180174	46180638	X:46180174-46180638	ENSG00000234613,ENSG00000224701,ENSG00000213100,ENSG00000214009,ENSG00000278838,ENSG00000236751
chrX	46279276	46279477	X:46279276-46279477	ENSG00000236751,ENSG00000229145
chrX	46279981	46280420	X:46279981-46280420	ENSG00000236751,ENSG00000229145
chrX	46381711	46381911	X:46381711-46381911	ENSG00000236751,ENSG00000231235
chrX	46408797	46409072	X:46408797-46409072	ENSG00000286306,ENSG00000231235
chrX	46444091	46444342	X:46444091-46444342	ENSG00000231235,ENSG00000235587,ENSG00000147121
chrX	46447018	46447861	X:46447018-46447861	ENSG00000231235,ENSG00000235587,ENSG00000147121,ENSG00000224072,ENSG00000199226
chrX	46461502	46462176	X:46461502-46462176	ENSG00000231235,ENSG00000224072,ENSG00000199226,ENSG00000231489
chrX	46543456	46543814	X:46543456-46543814	ENSG00000251192,ENSG00000199226,ENSG00000230844
chrX	46544955	46546061	X:46544955-46546061	ENSG00000251192,ENSG00000199226,ENSG00000230844,ENSG00000277721,ENSG00000147119
chrX	46552675	46552927	X:46552675-46552927	ENSG00000251192,ENSG00000230844,ENSG00000277721
chrX	46561941	46562784	X:46561941-46562784	ENSG00000251192,ENSG00000199226,ENSG00000230844,ENSG00000277721,ENSG00000270499,ENSG00000147119,ENSG00000226048,ENSG00000130988
chrX	46572705	46573087	X:46572705-46573087	ENSG00000270499,ENSG00000147119
chrX	46573308	46574927	X:46573308-46574927	ENSG00000147119
chrX	46574976	46575283	X:46574976-46575283	ENSG00000147119
chrX	46626508	46627046	X:46626508-46627046	ENSG00000065923,ENSG00000213997
chrX	46628114	46629514	X:46628114-46629514	ENSG00000199226,ENSG00000147119,ENSG00000065923,ENSG00000213997,ENSG00000130988
chrX	46637898	46638275	X:46637898-46638275	ENSG00000065923,ENSG00000213997
chrX	46643701	46644061	X:46643701-46644061	ENSG00000213997
chrX	46649412	46649853	X:46649412-46649853	ENSG00000213997
chrX	46665426	46666075	X:46665426-46666075	ENSG00000199226,ENSG00000065923,ENSG00000226048
chrX	46676921	46677243	X:46676921-46677243	ENSG00000226048
chrX	46683248	46683448	X:46683248-46683448	ENSG00000226048
chrX	46686037	46686237	X:46686037-46686237	ENSG00000226048
chrX	46704916	46705280	X:46704916-46705280	ENSG00000199226,ENSG00000226048,ENSG00000215284
chrX	46711137	46711662	X:46711137-46711662	ENSG00000215284
chrX	46713578	46713996	X:46713578-46713996	ENSG00000215284
chrX	46716776	46717047	X:46716776-46717047	ENSG00000215284
chrX	46732500	46732703	X:46732500-46732703	ENSG00000215284,ENSG00000171478
chrX	46750779	46751257	X:46750779-46751257	ENSG00000065923
chrX	46754101	46755036	X:46754101-46755036	ENSG00000065923,ENSG00000215284,ENSG00000206685
chrX	46755676	46756069	X:46755676-46756069	ENSG00000065923
chrX	46756200	46756437	X:46756200-46756437	ENSG00000065923
chrX	46757550	46758209	X:46757550-46758209	ENSG00000065923
chrX	46758626	46759837	X:46758626-46759837	ENSG00000065923,ENSG00000206685
chrX	46784434	46784868	X:46784434-46784868	ENSG00000231489
chrX	46791730	46793232	X:46791730-46793232	ENSG00000199226,ENSG00000065923,ENSG00000130988,ENSG00000206685,ENSG00000171483,ENSG00000229662,ENSG00000225055,ENSG00000165584,ENSG00000270747
chrX	46793531	46794134	X:46793531-46794134	-
chrX	46794203	46794539	X:46794203-46794539	-
chrX	46796558	46796944	X:46796558-46796944	-
chrX	46818013	46818213	X:46818013-46818213	ENSG00000231603,ENSG00000269791
chrX	46833777	46834310	X:46833777-46834310	ENSG00000102218
chrX	46836556	46837568	X:46836556-46837568	ENSG00000102218,ENSG00000204904,ENSG00000102221,ENSG00000130988,ENSG00000206685,ENSG00000224656,ENSG00000171483,ENSG00000171478,ENSG00000238032,ENSG00000231568,ENSG00000224659,ENSG00000268009,ENSG00000230100
chrX	46837982	46838623	X:46837982-46838623	ENSG00000102218
chrX	46865059	46865660	X:46865059-46865660	ENSG00000204904,ENSG00000130988,ENSG00000206685
chrX	46903636	46904324	X:46903636-46904324	ENSG00000204904,ENSG00000102221,ENSG00000130988,ENSG00000206685
chrX	46912130	46913427	X:46912130-46913427	ENSG00000102221,ENSG00000130988
chrX	46978675	46979006	X:46978675-46979006	ENSG00000102221,ENSG00000224659
chrX	47129017	47129803	X:47129017-47129803	ENSG00000130988,ENSG00000206685,ENSG00000201659,ENSG00000147123,ENSG00000182872,ENSG00000237351,ENSG00000266158,ENSG00000203402,ENSG00000233139,ENSG00000225198
chrX	47144478	47145852	X:47144478-47145852	ENSG00000130988,ENSG00000206685,ENSG00000201659,ENSG00000147123,ENSG00000182872,ENSG00000237351
chrX	47190556	47191201	X:47190556-47191201	ENSG00000130985,ENSG00000224975,ENSG00000237623,ENSG00000203402,ENSG00000221459,ENSG00000232009
chrX	47191296	47191760	X:47191296-47191760	ENSG00000130985
chrX	47192873	47194871	X:47192873-47194871	ENSG00000130988,ENSG00000206685,ENSG00000147123,ENSG00000182872,ENSG00000237351,ENSG00000130985,ENSG00000224975,ENSG00000102225,ENSG00000102226,ENSG00000237623,ENSG00000266158,ENSG00000203402,ENSG00000147117,ENSG00000221459,ENSG00000232009,ENSG00000226556,ENSG00000147124,ENSG00000196741,ENSG00000187893,ENSG00000224656,ENSG00000229968,ENSG00000171478,ENSG00000252856,ENSG00000268009,ENSG00000225055,ENSG00000165584,ENSG00000270747,ENSG00000227302,ENSG00000237345,ENSG00000241207,ENSG00000232813
chrX	47194995	47195195	X:47194995-47195195	ENSG00000224975
chrX	47195543	47195750	X:47195543-47195750	ENSG00000130985,ENSG00000224975
chrX	47196107	47196526	X:47196107-47196526	ENSG00000130985,ENSG00000224975
chrX	47196759	47196972	X:47196759-47196972	ENSG00000130985,ENSG00000224975
chrX	47197431	47197806	X:47197431-47197806	ENSG00000130985,ENSG00000224975
chrX	47217002	47219842	X:47217002-47219842	ENSG00000224975,ENSG00000102225,ENSG00000102226,ENSG00000237623,ENSG00000266158,ENSG00000203402
chrX	47232798	47233959	X:47232798-47233959	ENSG00000102225,ENSG00000102226,ENSG00000237623,ENSG00000266158,ENSG00000203402
chrX	47358483	47358701	X:47358483-47358701	ENSG00000266158,ENSG00000203402
chrX	47361577	47362543	X:47361577-47362543	ENSG00000102225,ENSG00000102226,ENSG00000237623,ENSG00000266158,ENSG00000203402,ENSG00000147117,ENSG00000221459,ENSG00000232009,ENSG00000226556,ENSG00000187893,ENSG00000224656,ENSG00000229968,ENSG00000230241,ENSG00000233139,ENSG00000225198,ENSG00000238032,ENSG00000234780,ENSG00000252856,ENSG00000204368,ENSG00000231568,ENSG00000268009,ENSG00000165584,ENSG00000270747,ENSG00000227302,ENSG00000204648,ENSG00000237345,ENSG00000241207,ENSG00000232813
chrX	47366162	47366739	X:47366162-47366739	ENSG00000237623,ENSG00000266158,ENSG00000203402,ENSG00000147117,ENSG00000221459,ENSG00000232009,ENSG00000226556
chrX	47482204	47483510	X:47482204-47483510	ENSG00000226556,ENSG00000147124,ENSG00000277605,ENSG00000196741
chrX	47484922	47485374	X:47484922-47485374	ENSG00000147124,ENSG00000277605,ENSG00000196741
chrX	47497901	47498135	X:47497901-47498135	-
chrX	47500630	47500830	X:47500630-47500830	-
chrX	47501470	47501996	X:47501470-47501996	ENSG00000226556,ENSG00000235636,ENSG00000224656
chrX	47507076	47507631	X:47507076-47507631	ENSG00000226556,ENSG00000235636
chrX	47512305	47512753	X:47512305-47512753	ENSG00000235636
chrX	47513919	47514119	X:47513919-47514119	ENSG00000235636
chrX	47514595	47515039	X:47514595-47515039	ENSG00000235636
chrX	47515954	47516585	X:47515954-47516585	ENSG00000235636
chrX	47518122	47518522	X:47518122-47518522	ENSG00000235636
chrX	47523322	47523738	X:47523322-47523738	ENSG00000221459,ENSG00000232009,ENSG00000226556,ENSG00000235636,ENSG00000224656
chrX	47529955	47530323	X:47529955-47530323	-
chrX	47541088	47541493	X:47541088-47541493	-
chrX	47555997	47556646	X:47555997-47556646	ENSG00000266158,ENSG00000226556,ENSG00000078061,ENSG00000187893,ENSG00000224656,ENSG00000229968,ENSG00000188459,ENSG00000268009,ENSG00000225055,ENSG00000270747,ENSG00000126752
chrX	47560744	47561802	X:47560744-47561802	ENSG00000226556,ENSG00000078061,ENSG00000008056,ENSG00000187893,ENSG00000224656,ENSG00000229968,ENSG00000171478
chrX	47563753	47564827	X:47563753-47564827	ENSG00000078061
chrX	47574176	47574433	X:47574176-47574433	ENSG00000078061,ENSG00000008056
chrX	47574612	47575243	X:47574612-47575243	ENSG00000078061,ENSG00000008056
chrX	47577518	47577770	X:47577518-47577770	ENSG00000008056,ENSG00000102265
chrX	47578647	47579196	X:47578647-47579196	ENSG00000008056,ENSG00000102265
chrX	47579439	47579973	X:47579439-47579973	ENSG00000078061,ENSG00000008056,ENSG00000102265,ENSG00000263858,ENSG00000187893,ENSG00000224656,ENSG00000171478
chrX	47581929	47582632	X:47581929-47582632	ENSG00000078061,ENSG00000008056,ENSG00000102265,ENSG00000263858,ENSG00000187893,ENSG00000224656,ENSG00000229968,ENSG00000188459,ENSG00000204368,ENSG00000234448,ENSG00000165584,ENSG00000237345,ENSG00000241207,ENSG00000232813,ENSG00000126752
chrX	47604992	47605411	X:47604992-47605411	ENSG00000008056,ENSG00000224659
chrX	47619797	47620227	X:47619797-47620227	ENSG00000008056,ENSG00000283743,ENSG00000126759
chrX	47623645	47624159	X:47623645-47624159	ENSG00000008056,ENSG00000283743,ENSG00000126759
chrX	47628914	47629152	X:47628914-47629152	ENSG00000283743,ENSG00000126759
chrX	47629653	47630872	X:47629653-47630872	ENSG00000283743,ENSG00000126759,ENSG00000187893,ENSG00000229968
chrX	47632676	47633094	X:47632676-47633094	ENSG00000283743,ENSG00000126759
chrX	47634023	47634636	X:47634023-47634636	ENSG00000283743,ENSG00000126759
chrX	47635443	47635669	X:47635443-47635669	-
chrX	47637440	47638222	X:47637440-47638222	ENSG00000008056,ENSG00000283743,ENSG00000126759,ENSG00000187893,ENSG00000224656,ENSG00000229968,ENSG00000188459
chrX	47643977	47644261	X:47643977-47644261	-
chrX	47650134	47651313	X:47650134-47651313	ENSG00000126767,ENSG00000126756,ENSG00000267064,ENSG00000187893,ENSG00000224656,ENSG00000229968,ENSG00000188459,ENSG00000229662,ENSG00000224659
chrX	47658478	47659513	X:47658478-47659513	ENSG00000126767,ENSG00000126756,ENSG00000267064,ENSG00000187893,ENSG00000224656,ENSG00000229968,ENSG00000188459,ENSG00000231489
chrX	47662267	47662604	X:47662267-47662604	ENSG00000126756,ENSG00000267064,ENSG00000187893,ENSG00000224656
chrX	47836342	47837201	X:47836342-47837201	ENSG00000187893,ENSG00000224656,ENSG00000229968,ENSG00000188459,ENSG00000197779,ENSG00000224401,ENSG00000233139,ENSG00000225198
chrX	47849813	47850082	X:47849813-47850082	ENSG00000229968,ENSG00000188459,ENSG00000197779,ENSG00000224401
chrX	47900809	47901116	X:47900809-47901116	ENSG00000229662,ENSG00000234391
chrX	47936496	47936813	X:47936496-47936813	ENSG00000171478,ENSG00000230100
chrX	47958958	47959210	X:47958958-47959210	ENSG00000171478
chrX	47960386	47960840	X:47960386-47960840	ENSG00000187893,ENSG00000224656,ENSG00000188459,ENSG00000277541,ENSG00000171483,ENSG00000171478,ENSG00000233139,ENSG00000201517,ENSG00000225198,ENSG00000165583,ENSG00000234780,ENSG00000252856,ENSG00000231568,ENSG00000229662,ENSG00000226971,ENSG00000225055,ENSG00000165584,ENSG00000270747,ENSG00000237345,ENSG00000241207,ENSG00000232813,ENSG00000126752
chrX	47991224	47991646	X:47991224-47991646	ENSG00000147118,ENSG00000230241
chrX	48003506	48004490	X:48003506-48004490	ENSG00000224656,ENSG00000229968,ENSG00000188459,ENSG00000147118,ENSG00000171489,ENSG00000277541,ENSG00000171483,ENSG00000171478,ENSG00000230241,ENSG00000233139,ENSG00000201517,ENSG00000225198,ENSG00000238032,ENSG00000165583,ENSG00000234780,ENSG00000252856,ENSG00000204368,ENSG00000231568,ENSG00000229662,ENSG00000226971,ENSG00000235350,ENSG00000231489,ENSG00000225055,ENSG00000270747,ENSG00000234391,ENSG00000204648,ENSG00000126752
chrX	48020573	48021788	X:48020573-48021788	ENSG00000237671
chrX	48025594	48026033	X:48025594-48026033	ENSG00000188459,ENSG00000277541
chrX	48026612	48027109	X:48026612-48027109	ENSG00000224656,ENSG00000229968,ENSG00000188459,ENSG00000197779,ENSG00000171489,ENSG00000277541,ENSG00000171483,ENSG00000171478,ENSG00000230241,ENSG00000233139,ENSG00000201517,ENSG00000225198,ENSG00000238032,ENSG00000165583,ENSG00000234780,ENSG00000252856,ENSG00000204368,ENSG00000231568,ENSG00000225055,ENSG00000165584,ENSG00000270747,ENSG00000204648,ENSG00000237345,ENSG00000241207,ENSG00000232813,ENSG00000126752
chrX	48071461	48072011	X:48071461-48072011	ENSG00000221994,ENSG00000277541,ENSG00000287757,ENSG00000171483,ENSG00000230241,ENSG00000233139,ENSG00000201517,ENSG00000225198,ENSG00000165583,ENSG00000234780,ENSG00000252856,ENSG00000204368,ENSG00000231568,ENSG00000229662,ENSG00000225055,ENSG00000165584,ENSG00000230100,ENSG00000204648,ENSG00000237345,ENSG00000241207,ENSG00000232813
chrX	48083176	48083504	X:48083176-48083504	ENSG00000221994,ENSG00000277541,ENSG00000287757,ENSG00000171483,ENSG00000230241,ENSG00000233139,ENSG00000201517,ENSG00000225198,ENSG00000238032,ENSG00000165583,ENSG00000234780,ENSG00000252856,ENSG00000204368,ENSG00000231568,ENSG00000229662,ENSG00000224659,ENSG00000226971,ENSG00000235350,ENSG00000270747,ENSG00000230100,ENSG00000227302,ENSG00000234391,ENSG00000204648,ENSG00000126752
chrX	48475667	48476641	X:48475667-48476641	ENSG00000230241,ENSG00000238032,ENSG00000102312,ENSG00000224292,ENSG00000068438,ENSG00000017483,ENSG00000226971,ENSG00000235350,ENSG00000231603,ENSG00000269791,ENSG00000225055,ENSG00000165584,ENSG00000270747,ENSG00000230100,ENSG00000227302,ENSG00000234391,ENSG00000204648,ENSG00000237345,ENSG00000241207,ENSG00000232813
chrX	48487416	48487841	X:48487416-48487841	ENSG00000224292,ENSG00000068438,ENSG00000017483,ENSG00000226971,ENSG00000235350
chrX	48492258	48492776	X:48492258-48492776	ENSG00000102312,ENSG00000224292,ENSG00000068438,ENSG00000017483,ENSG00000226971,ENSG00000235350,ENSG00000225055,ENSG00000165584,ENSG00000270747,ENSG00000227302,ENSG00000234391,ENSG00000204648,ENSG00000237345,ENSG00000241207,ENSG00000232813
chrX	48498422	48498691	X:48498422-48498691	ENSG00000102312,ENSG00000224292,ENSG00000226971
chrX	48508487	48509213	X:48508487-48509213	ENSG00000102312,ENSG00000224292,ENSG00000226971
chrX	48521431	48522218	X:48521431-48522218	ENSG00000238032,ENSG00000165583,ENSG00000234780,ENSG00000252856,ENSG00000204368,ENSG00000220125,ENSG00000279528,ENSG00000228343,ENSG00000068354,ENSG00000276823,ENSG00000286268,ENSG00000147155,ENSG00000102312,ENSG00000224292,ENSG00000017483,ENSG00000226971,ENSG00000235350,ENSG00000231489,ENSG00000234448,ENSG00000225055,ENSG00000165584,ENSG00000270747,ENSG00000230100,ENSG00000227302,ENSG00000234391,ENSG00000204648,ENSG00000126752
chrX	48523604	48523804	X:48523604-48523804	ENSG00000276823,ENSG00000286268,ENSG00000147155,ENSG00000102312
chrX	48531644	48531942	X:48531644-48531942	ENSG00000068354,ENSG00000147155,ENSG00000231603,ENSG00000269791
chrX	48539184	48540473	X:48539184-48540473	ENSG00000068354,ENSG00000276823,ENSG00000286268,ENSG00000147155,ENSG00000102312,ENSG00000224292,ENSG00000235350,ENSG00000231603,ENSG00000269791
chrX	48569938	48570379	X:48569938-48570379	ENSG00000101940,ENSG00000220125,ENSG00000279528,ENSG00000228343,ENSG00000102317,ENSG00000204620,ENSG00000231603,ENSG00000269791
chrX	48573795	48575194	X:48573795-48575194	ENSG00000101940,ENSG00000220125,ENSG00000279528,ENSG00000228343,ENSG00000102317,ENSG00000204620,ENSG00000231603,ENSG00000269791
chrX	48597350	48598255	X:48597350-48598255	ENSG00000101940,ENSG00000220125,ENSG00000279528,ENSG00000228343,ENSG00000102317,ENSG00000204620
chrX	48631432	48631884	X:48631432-48631884	ENSG00000207367,ENSG00000233585,ENSG00000231725
chrX	48676024	48677211	X:48676024-48677211	ENSG00000102145,ENSG00000207367,ENSG00000233585,ENSG00000171433,ENSG00000206723,ENSG00000101945,ENSG00000015285,ENSG00000270747
chrX	48678457	48678717	X:48678457-48678717	ENSG00000015285
chrX	48680346	48680835	X:48680346-48680835	ENSG00000230241,ENSG00000102145,ENSG00000207367,ENSG00000233585,ENSG00000171433,ENSG00000206723,ENSG00000101945,ENSG00000015285
chrX	48682647	48684056	X:48682647-48684056	ENSG00000230241,ENSG00000102145,ENSG00000207367,ENSG00000233585,ENSG00000171433,ENSG00000206723,ENSG00000101945,ENSG00000015285
chrX	48695241	48697193	X:48695241-48697193	ENSG00000102145,ENSG00000207367,ENSG00000233585,ENSG00000171433,ENSG00000206723,ENSG00000232828,ENSG00000101945,ENSG00000015285
chrX	48737051	48737818	X:48737051-48737818	ENSG00000231568,ENSG00000102109,ENSG00000094631,ENSG00000102145,ENSG00000207367,ENSG00000233585,ENSG00000171433,ENSG00000206723,ENSG00000232828,ENSG00000101945,ENSG00000227302
chrX	48800878	48803130	X:48800878-48803130	ENSG00000102109,ENSG00000187682,ENSG00000094631,ENSG00000102145,ENSG00000207367,ENSG00000233585,ENSG00000171433,ENSG00000206723
chrX	48826173	48826373	X:48826173-48826373	ENSG00000102109,ENSG00000187682
chrX	48890512	48890798	X:48890512-48890798	ENSG00000126768,ENSG00000102103
chrX	48891104	48892133	X:48891104-48892133	ENSG00000126768,ENSG00000102103
chrX	48896968	48898658	X:48896968-48898658	ENSG00000102100,ENSG00000126768,ENSG00000102103
chrX	48910961	48912345	X:48910961-48912345	ENSG00000102096,ENSG00000102100
chrX	48913702	48913902	X:48913702-48913902	ENSG00000102096,ENSG00000102100
chrX	48917172	48917834	X:48917172-48917834	ENSG00000102096,ENSG00000102100
chrX	48918605	48919816	X:48918605-48919816	ENSG00000279155,ENSG00000068308,ENSG00000102096,ENSG00000102100,ENSG00000126768,ENSG00000102103
chrX	48933757	48934010	X:48933757-48934010	ENSG00000279155
chrX	48936981	48938166	X:48936981-48938166	ENSG00000102057,ENSG00000223309,ENSG00000279155,ENSG00000068308,ENSG00000102096
chrX	48938713	48939012	X:48938713-48939012	ENSG00000279155,ENSG00000068308
chrX	48939809	48940114	X:48939809-48940114	ENSG00000279155,ENSG00000068308
chrX	48945885	48946085	X:48945885-48946085	-
chrX	48956851	48959119	X:48956851-48959119	ENSG00000102057,ENSG00000223309,ENSG00000068308
chrX	48960329	48960646	X:48960329-48960646	ENSG00000102057,ENSG00000223309,ENSG00000068308
chrX	49001434	49002784	X:49001434-49002784	ENSG00000068400,ENSG00000102057
chrX	49033040	49033331	X:49033040-49033331	ENSG00000068323
chrX	49039651	49040370	X:49039651-49040370	ENSG00000243279,ENSG00000147144,ENSG00000068323,ENSG00000068400,ENSG00000102057
chrX	49042890	49044138	X:49042890-49044138	ENSG00000206936,ENSG00000196998,ENSG00000288053,ENSG00000243279,ENSG00000147144,ENSG00000068323,ENSG00000068400,ENSG00000102057,ENSG00000223309,ENSG00000068308,ENSG00000171433
chrX	49053649	49054012	X:49053649-49054012	ENSG00000147144
chrX	49073815	49074357	X:49073815-49074357	ENSG00000206936,ENSG00000196998,ENSG00000288053,ENSG00000243279,ENSG00000147144
chrX	49079689	49080611	X:49079689-49080611	ENSG00000275113,ENSG00000206936,ENSG00000196998,ENSG00000288053,ENSG00000243279
chrX	49100623	49101568	X:49100623-49101568	ENSG00000171478,ENSG00000068394,ENSG00000206936,ENSG00000196998,ENSG00000288053,ENSG00000243279,ENSG00000147144
chrX	49123446	49124111	X:49123446-49124111	ENSG00000274274,ENSG00000068394
chrX	49127840	49128047	X:49127840-49128047	ENSG00000068394
chrX	49129456	49129810	X:49129456-49129810	ENSG00000068394
chrX	49155262	49155628	X:49155262-49155628	ENSG00000269313,ENSG00000280116,ENSG00000265033
chrX	49155701	49156654	X:49155701-49156654	ENSG00000269313,ENSG00000280116,ENSG00000265033
chrX	49163584	49164412	X:49163584-49164412	ENSG00000279422,ENSG00000269313,ENSG00000280116,ENSG00000265033
chrX	49166155	49167934	X:49166155-49167934	ENSG00000012211,ENSG00000102007,ENSG00000279422,ENSG00000269313,ENSG00000280116,ENSG00000265033
chrX	49171727	49172880	X:49171727-49172880	ENSG00000275113,ENSG00000012211,ENSG00000102007,ENSG00000279422,ENSG00000269313,ENSG00000265033
chrX	49176271	49176886	X:49176271-49176886	ENSG00000274274,ENSG00000012211,ENSG00000102007,ENSG00000279422
chrX	49177464	49177855	X:49177464-49177855	ENSG00000274274,ENSG00000012211,ENSG00000102007
chrX	49184577	49185016	X:49184577-49185016	ENSG00000275113,ENSG00000012211
chrX	49186248	49186693	X:49186248-49186693	ENSG00000224659,ENSG00000012211
chrX	49189925	49190335	X:49189925-49190335	ENSG00000237341,ENSG00000012211
chrX	49190749	49191903	X:49190749-49191903	ENSG00000252856,ENSG00000068985,ENSG00000227391,ENSG00000213856,ENSG00000205777,ENSG00000224902,ENSG00000215269,ENSG00000216649,ENSG00000227488,ENSG00000236737,ENSG00000274274,ENSG00000224659,ENSG00000286031,ENSG00000270012,ENSG00000102001,ENSG00000237341,ENSG00000102003,ENSG00000012211,ENSG00000102007,ENSG00000279422,ENSG00000280116,ENSG00000265033,ENSG00000068394
chrX	49199976	49200462	X:49199976-49200462	ENSG00000102001,ENSG00000237341,ENSG00000102003
chrX	49209600	49210098	X:49209600-49210098	ENSG00000102001,ENSG00000102003
chrX	49230068	49230270	X:49230068-49230270	ENSG00000101997,ENSG00000230216,ENSG00000102001
chrX	49230319	49231347	X:49230319-49231347	ENSG00000101997,ENSG00000230216,ENSG00000102001,ENSG00000231603,ENSG00000269791
chrX	49235277	49235694	X:49235277-49235694	ENSG00000189064,ENSG00000224659,ENSG00000286031,ENSG00000101997,ENSG00000230216,ENSG00000102001
chrX	49236943	49237702	X:49236943-49237702	ENSG00000227391,ENSG00000189064,ENSG00000224659,ENSG00000286031,ENSG00000049769,ENSG00000286181,ENSG00000049768,ENSG00000101997,ENSG00000230216,ENSG00000102001,ENSG00000102003
chrX	49253966	49254257	X:49253966-49254257	ENSG00000049768
chrX	49268711	49270319	X:49268711-49270319	ENSG00000068985,ENSG00000227391,ENSG00000213856,ENSG00000189064,ENSG00000224659,ENSG00000215274,ENSG00000286031,ENSG00000270012,ENSG00000049769,ENSG00000286181,ENSG00000049768,ENSG00000101997,ENSG00000102003
chrX	49291894	49292198	X:49291894-49292198	ENSG00000275113,ENSG00000215274,ENSG00000286031
chrX	49309046	49309505	X:49309046-49309505	ENSG00000236362,ENSG00000274274,ENSG00000224659,ENSG00000215274,ENSG00000286031,ENSG00000231603,ENSG00000269791
chrX	49840770	49841070	X:49840770-49841070	ENSG00000101951,ENSG00000068985,ENSG00000227391,ENSG00000213856,ENSG00000224659
chrX	49876821	49877021	X:49876821-49877021	ENSG00000273820,ENSG00000234390
chrX	49877083	49877293	X:49877083-49877293	ENSG00000273820,ENSG00000234390
chrX	49877441	49878015	X:49877441-49878015	ENSG00000273820,ENSG00000234390,ENSG00000101951,ENSG00000068985,ENSG00000213856
chrX	49878779	49879837	X:49878779-49879837	ENSG00000273820,ENSG00000234390,ENSG00000101951,ENSG00000068985,ENSG00000227391,ENSG00000213856,ENSG00000205777,ENSG00000224902,ENSG00000215269,ENSG00000216649,ENSG00000227488,ENSG00000236737
chrX	49879917	49880181	X:49879917-49880181	ENSG00000273820,ENSG00000234390
chrX	49884222	49884717	X:49884222-49884717	ENSG00000273820,ENSG00000234390,ENSG00000101951
chrX	49892527	49892882	X:49892527-49892882	ENSG00000101951
chrX	49910386	49910757	X:49910386-49910757	ENSG00000220132
chrX	49915608	49916040	X:49915608-49916040	ENSG00000171365,ENSG00000220132
chrX	49922182	49923653	X:49922182-49923653	ENSG00000230241,ENSG00000171365,ENSG00000220132,ENSG00000101951,ENSG00000068985,ENSG00000227391,ENSG00000213856,ENSG00000205777,ENSG00000189064,ENSG00000224902,ENSG00000215269,ENSG00000216649,ENSG00000227488,ENSG00000236737,ENSG00000231489
chrX	49924894	49925094	X:49924894-49925094	ENSG00000171365
chrX	49934063	49934652	X:49934063-49934652	-
chrX	49947691	49948239	X:49947691-49948239	ENSG00000201341,ENSG00000068985,ENSG00000227391,ENSG00000213856
chrX	49958770	49960007	X:49958770-49960007	ENSG00000179028,ENSG00000201341
chrX	49977175	49977793	X:49977175-49977793	-
chrX	49978245	49978515	X:49978245-49978515	-
chrX	50001067	50001465	X:50001067-50001465	ENSG00000272080,ENSG00000207970,ENSG00000239057,ENSG00000211538,ENSG00000208015,ENSG00000207785,ENSG00000207768,ENSG00000207758
chrX	50001961	50002718	X:50001961-50002718	ENSG00000272080,ENSG00000207970,ENSG00000239057,ENSG00000211538,ENSG00000208015,ENSG00000207785,ENSG00000207768,ENSG00000207758
chrX	50014035	50014483	X:50014035-50014483	ENSG00000272080,ENSG00000207970,ENSG00000239057,ENSG00000211538,ENSG00000208015,ENSG00000207785,ENSG00000207768,ENSG00000207758
chrX	50072073	50072574	X:50072073-50072574	ENSG00000171365
chrX	50072632	50072936	X:50072632-50072936	ENSG00000171365
chrX	50075524	50076585	X:50075524-50076585	ENSG00000171365,ENSG00000189064
chrX	50081586	50081958	X:50081586-50081958	ENSG00000171365
chrX	50100356	50100556	X:50100356-50100556	-
chrX	50103258	50103649	X:50103258-50103649	-
chrX	50110145	50110406	X:50110145-50110406	-
chrX	50115989	50116317	X:50115989-50116317	ENSG00000181977
chrX	50117450	50118058	X:50117450-50118058	ENSG00000283093,ENSG00000223591,ENSG00000230317,ENSG00000230926,ENSG00000227493,ENSG00000222303,ENSG00000274588,ENSG00000147082,ENSG00000147081,ENSG00000181977,ENSG00000101951,ENSG00000068985,ENSG00000227391,ENSG00000213856,ENSG00000205777,ENSG00000224902,ENSG00000215269,ENSG00000216649,ENSG00000227488,ENSG00000236737,ENSG00000204648
chrX	50168708	50169069	X:50168708-50169069	ENSG00000202495,ENSG00000181977
chrX	50180365	50180666	X:50180365-50180666	ENSG00000202495,ENSG00000181977
chrX	50204275	50204992	X:50204275-50204992	ENSG00000147082,ENSG00000147081,ENSG00000181977,ENSG00000227391
chrX	50372829	50373416	X:50372829-50373416	ENSG00000230926,ENSG00000227493,ENSG00000274588,ENSG00000227391,ENSG00000205777,ENSG00000224902,ENSG00000215269,ENSG00000216649,ENSG00000227488,ENSG00000236737
chrX	50448479	50449094	X:50448479-50449094	ENSG00000274588
chrX	50579940	50580342	X:50579940-50580342	ENSG00000222303,ENSG00000274588,ENSG00000225508,ENSG00000231489
chrX	50687587	50688080	X:50687587-50688080	ENSG00000238190,ENSG00000222303,ENSG00000225508
chrX	50688556	50688974	X:50688556-50688974	ENSG00000283093,ENSG00000230926,ENSG00000227493,ENSG00000238190,ENSG00000130385,ENSG00000226881,ENSG00000222303,ENSG00000225508
chrX	50691688	50692292	X:50691688-50692292	ENSG00000230317,ENSG00000230926,ENSG00000227493,ENSG00000238190,ENSG00000130385,ENSG00000226881,ENSG00000222303,ENSG00000158352,ENSG00000222608
chrX	50736578	50736955	X:50736578-50736955	ENSG00000230926,ENSG00000227493,ENSG00000238190,ENSG00000130385,ENSG00000222303,ENSG00000275113
chrX	50813187	50813837	X:50813187-50813837	ENSG00000158352
chrX	50813896	50814145	X:50813896-50814145	ENSG00000158352
chrX	50815249	50815497	X:50815249-50815497	ENSG00000158352
chrX	50818951	50819242	X:50818951-50819242	ENSG00000158352
chrX	50889053	50889498	X:50889053-50889498	ENSG00000283093,ENSG00000223591,ENSG00000221705,ENSG00000187243,ENSG00000279750,ENSG00000182776,ENSG00000230317,ENSG00000230926,ENSG00000227493,ENSG00000238190,ENSG00000130385,ENSG00000226881,ENSG00000222303
chrX	50903735	50903999	X:50903735-50903999	ENSG00000227493,ENSG00000238190,ENSG00000130385,ENSG00000226881
chrX	50971627	50971827	X:50971627-50971827	ENSG00000230926,ENSG00000227493,ENSG00000238190
chrX	50973342	50973554	X:50973342-50973554	ENSG00000230926,ENSG00000227493,ENSG00000238190,ENSG00000274274
chrX	51144977	51145225	X:51144977-51145225	ENSG00000237926,ENSG00000230317,ENSG00000230926,ENSG00000227493
chrX	51332410	51332985	X:51332410-51332985	ENSG00000122824,ENSG00000287767
chrX	51395757	51396812	X:51395757-51396812	ENSG00000226530,ENSG00000187690,ENSG00000229151
chrX	51487836	51488036	X:51487836-51488036	ENSG00000196368,ENSG00000225508
chrX	51496202	51496844	X:51496202-51496844	ENSG00000196368,ENSG00000234766,ENSG00000223395,ENSG00000187754
chrX	51496928	51497362	X:51496928-51497362	ENSG00000196368,ENSG00000234766,ENSG00000223395,ENSG00000197185,ENSG00000234792,ENSG00000250084,ENSG00000187754
chrX	51598949	51599234	X:51598949-51599234	ENSG00000224109,ENSG00000232562,ENSG00000229885,ENSG00000228354
chrX	51608061	51608723	X:51608061-51608723	ENSG00000224109,ENSG00000283093,ENSG00000223591,ENSG00000236576,ENSG00000278358,ENSG00000278160,ENSG00000223395,ENSG00000204382,ENSG00000277289,ENSG00000185319,ENSG00000197185,ENSG00000234792,ENSG00000250084,ENSG00000224556,ENSG00000276897,ENSG00000225957,ENSG00000221475,ENSG00000154545,ENSG00000221705,ENSG00000187243,ENSG00000279750,ENSG00000182776,ENSG00000232562,ENSG00000230317,ENSG00000230926,ENSG00000227493,ENSG00000224781,ENSG00000196395,ENSG00000171405,ENSG00000229885,ENSG00000204363,ENSG00000268447,ENSG00000229826,ENSG00000225397,ENSG00000223958,ENSG00000241476,ENSG00000237275,ENSG00000222608,ENSG00000228354,ENSG00000187754,ENSG00000157965
chrX	51736992	51737496	X:51736992-51737496	ENSG00000283093,ENSG00000223591,ENSG00000189369,ENSG00000236576,ENSG00000278358,ENSG00000278160,ENSG00000223395,ENSG00000204382,ENSG00000277289,ENSG00000250084,ENSG00000276897,ENSG00000221475,ENSG00000154545,ENSG00000221705,ENSG00000187243,ENSG00000279750,ENSG00000182776,ENSG00000232562,ENSG00000230317,ENSG00000227493,ENSG00000171402,ENSG00000226867,ENSG00000268447,ENSG00000229826,ENSG00000225397,ENSG00000223958,ENSG00000241476,ENSG00000237275
chrX	51743213	51744087	X:51743213-51744087	ENSG00000283093,ENSG00000223591,ENSG00000189369,ENSG00000236576,ENSG00000228827,ENSG00000278358,ENSG00000278160,ENSG00000204382,ENSG00000277289,ENSG00000250084,ENSG00000224556,ENSG00000276897,ENSG00000225957,ENSG00000221475,ENSG00000154545,ENSG00000221705,ENSG00000187243,ENSG00000279750,ENSG00000182776,ENSG00000232562,ENSG00000171405,ENSG00000268447,ENSG00000229826,ENSG00000225397,ENSG00000223958,ENSG00000241476,ENSG00000237275,ENSG00000228354,ENSG00000187754
chrX	51802906	51803180	X:51802906-51803180	ENSG00000179222,ENSG00000236576
chrX	51803327	51803709	X:51803327-51803709	ENSG00000179222,ENSG00000236576
chrX	51874113	51874509	X:51874113-51874509	ENSG00000179222,ENSG00000236576,ENSG00000252377,ENSG00000228827,ENSG00000232562,ENSG00000196395,ENSG00000229885
chrX	51893251	51893642	X:51893251-51893642	ENSG00000179222,ENSG00000236576,ENSG00000228827,ENSG00000232562
chrX	51917484	51917997	X:51917484-51917997	ENSG00000283093,ENSG00000223591,ENSG00000179222,ENSG00000236576,ENSG00000228827,ENSG00000232951,ENSG00000237528,ENSG00000278358,ENSG00000278160,ENSG00000223395,ENSG00000204382,ENSG00000277289,ENSG00000276897,ENSG00000221475,ENSG00000154545,ENSG00000221705,ENSG00000187243,ENSG00000279750,ENSG00000182776,ENSG00000232562,ENSG00000226867,ENSG00000268447,ENSG00000229826,ENSG00000225397,ENSG00000223958,ENSG00000241476,ENSG00000237275,ENSG00000222608,ENSG00000157965
chrX	52261323	52262341	X:52261323-52262341	ENSG00000224109,ENSG00000283093,ENSG00000223591,ENSG00000236576,ENSG00000228827,ENSG00000278358,ENSG00000278160,ENSG00000223395,ENSG00000204382,ENSG00000277289,ENSG00000227058,ENSG00000185319,ENSG00000197185,ENSG00000234792,ENSG00000250084,ENSG00000224556,ENSG00000276897,ENSG00000225957,ENSG00000155622,ENSG00000276474,ENSG00000287215,ENSG00000221475,ENSG00000154545,ENSG00000221705,ENSG00000187243,ENSG00000279750,ENSG00000182776,ENSG00000232562,ENSG00000237926,ENSG00000230317,ENSG00000230926,ENSG00000227493,ENSG00000171402,ENSG00000224781,ENSG00000196395,ENSG00000171405,ENSG00000229885,ENSG00000204363,ENSG00000226867,ENSG00000268447,ENSG00000229826,ENSG00000225397,ENSG00000223958,ENSG00000241476,ENSG00000237275,ENSG00000222608,ENSG00000228354,ENSG00000187754,ENSG00000157965
chrX	52268529	52268883	X:52268529-52268883	ENSG00000287215
chrX	52271235	52271448	X:52271235-52271448	ENSG00000287215
chrX	52280927	52281327	X:52280927-52281327	ENSG00000283093,ENSG00000223591,ENSG00000278358,ENSG00000278160,ENSG00000223395,ENSG00000204382,ENSG00000277289,ENSG00000227058,ENSG00000250084,ENSG00000224556,ENSG00000276897,ENSG00000225957,ENSG00000155622,ENSG00000276474,ENSG00000221475,ENSG00000154545,ENSG00000221705,ENSG00000187243,ENSG00000279750,ENSG00000182776,ENSG00000232562,ENSG00000171402,ENSG00000224781,ENSG00000171405,ENSG00000229885,ENSG00000204363,ENSG00000268447,ENSG00000229826,ENSG00000225397,ENSG00000223958,ENSG00000241476,ENSG00000237275,ENSG00000222608,ENSG00000228354,ENSG00000187754,ENSG00000157965
chrX	52341547	52341862	X:52341547-52341862	ENSG00000223395,ENSG00000197185,ENSG00000234792,ENSG00000250084,ENSG00000224556,ENSG00000276897,ENSG00000225957,ENSG00000155622,ENSG00000275335,ENSG00000276474,ENSG00000171402,ENSG00000224781,ENSG00000196395,ENSG00000204363,ENSG00000187754,ENSG00000157965
chrX	52346813	52347149	X:52346813-52347149	ENSG00000204379,ENSG00000223395,ENSG00000227058,ENSG00000197185,ENSG00000234792,ENSG00000250084,ENSG00000224556,ENSG00000276897,ENSG00000225957,ENSG00000155622,ENSG00000275335,ENSG00000276474,ENSG00000224781,ENSG00000171405,ENSG00000229885,ENSG00000204363,ENSG00000226867,ENSG00000228354,ENSG00000187754
chrX	52574687	52575028	X:52574687-52575028	ENSG00000223395,ENSG00000227058,ENSG00000231593,ENSG00000228771,ENSG00000185319,ENSG00000197185,ENSG00000234792,ENSG00000250084,ENSG00000171402,ENSG00000224781,ENSG00000196395,ENSG00000171405,ENSG00000204363,ENSG00000226867,ENSG00000269281,ENSG00000222608,ENSG00000228354,ENSG00000187754,ENSG00000157965
chrX	52920437	52921745	X:52920437-52921745	ENSG00000283093,ENSG00000223591,ENSG00000278358,ENSG00000278160,ENSG00000223395,ENSG00000204382,ENSG00000277289,ENSG00000227058,ENSG00000228771,ENSG00000185319,ENSG00000197185,ENSG00000234792,ENSG00000224556,ENSG00000221475,ENSG00000154545,ENSG00000221705,ENSG00000187243,ENSG00000279750,ENSG00000182776,ENSG00000268350,ENSG00000286118,ENSG00000171402,ENSG00000224781,ENSG00000196395,ENSG00000171405,ENSG00000204363,ENSG00000226867,ENSG00000268447,ENSG00000229826,ENSG00000225397,ENSG00000223958,ENSG00000241476,ENSG00000237275,ENSG00000222608,ENSG00000228354,ENSG00000187754,ENSG00000157965
chrX	52923385	52924394	X:52923385-52924394	ENSG00000278358,ENSG00000278160,ENSG00000223395,ENSG00000204382,ENSG00000277289,ENSG00000227058,ENSG00000185319,ENSG00000197185,ENSG00000234792,ENSG00000221475,ENSG00000154545,ENSG00000221705,ENSG00000187243,ENSG00000279750,ENSG00000182776,ENSG00000268350,ENSG00000286118,ENSG00000171402,ENSG00000224781,ENSG00000196395,ENSG00000171405,ENSG00000204363,ENSG00000226867,ENSG00000268447,ENSG00000229826,ENSG00000225397,ENSG00000223958,ENSG00000241476,ENSG00000237275,ENSG00000187754,ENSG00000157965
chrX	52934210	52935728	X:52934210-52935728	ENSG00000283093,ENSG00000223591,ENSG00000278358,ENSG00000278160,ENSG00000223395,ENSG00000204382,ENSG00000277289,ENSG00000227058,ENSG00000231593,ENSG00000228771,ENSG00000185319,ENSG00000197185,ENSG00000234792,ENSG00000250084,ENSG00000224556,ENSG00000276897,ENSG00000225957,ENSG00000155622,ENSG00000276474,ENSG00000221475,ENSG00000154545,ENSG00000221705,ENSG00000187243,ENSG00000279750,ENSG00000182776,ENSG00000232562,ENSG00000230926,ENSG00000235916,ENSG00000277474,ENSG00000276575,ENSG00000227329,ENSG00000235224,ENSG00000184194,ENSG00000286118,ENSG00000171402,ENSG00000224781,ENSG00000196395,ENSG00000171405,ENSG00000229885,ENSG00000204363,ENSG00000226867,ENSG00000268447,ENSG00000229826,ENSG00000225397,ENSG00000223958,ENSG00000241476,ENSG00000237275,ENSG00000222608,ENSG00000228354,ENSG00000187754,ENSG00000157965
chrX	52977248	52977470	X:52977248-52977470	ENSG00000171402,ENSG00000224781,ENSG00000229885
chrX	52990098	52990372	X:52990098-52990372	ENSG00000268350
chrX	52995161	52996183	X:52995161-52996183	ENSG00000278358,ENSG00000278160,ENSG00000223395,ENSG00000204382,ENSG00000277289,ENSG00000227058,ENSG00000185319,ENSG00000197185,ENSG00000234792,ENSG00000250084,ENSG00000221475,ENSG00000154545,ENSG00000221705,ENSG00000187243,ENSG00000279750,ENSG00000182776,ENSG00000227329,ENSG00000231340,ENSG00000235224,ENSG00000184194,ENSG00000268350,ENSG00000171402,ENSG00000224781,ENSG00000196395,ENSG00000171405,ENSG00000229885,ENSG00000204363,ENSG00000226867,ENSG00000268447,ENSG00000229826,ENSG00000225397,ENSG00000223958,ENSG00000241476,ENSG00000237275,ENSG00000222608,ENSG00000228354,ENSG00000187754,ENSG00000157965
chrX	53064460	53064800	X:53064460-53064800	ENSG00000227329,ENSG00000231340,ENSG00000235224,ENSG00000270497,ENSG00000184194
chrX	53071563	53071957	X:53071563-53071957	ENSG00000277474,ENSG00000276575,ENSG00000227329,ENSG00000231340,ENSG00000235224,ENSG00000232593,ENSG00000234019,ENSG00000270497,ENSG00000184194
chrX	53072326	53072715	X:53072326-53072715	ENSG00000270497,ENSG00000184194
chrX	53075071	53075375	X:53075071-53075375	ENSG00000184205
chrX	53080991	53081257	X:53080991-53081257	ENSG00000184205
chrX	53081912	53082767	X:53081912-53082767	ENSG00000278358,ENSG00000278160,ENSG00000204382,ENSG00000277289,ENSG00000197185,ENSG00000234792,ENSG00000221475,ENSG00000154545,ENSG00000221705,ENSG00000187243,ENSG00000279750,ENSG00000182776,ENSG00000277474,ENSG00000276575,ENSG00000227329,ENSG00000231340,ENSG00000235224,ENSG00000232593,ENSG00000234019,ENSG00000184205,ENSG00000270497,ENSG00000184194,ENSG00000224781,ENSG00000196395,ENSG00000229885,ENSG00000204363,ENSG00000268447,ENSG00000229826,ENSG00000225397,ENSG00000223958,ENSG00000241476,ENSG00000237275
chrX	53083882	53084437	X:53083882-53084437	ENSG00000184205
chrX	53087431	53087934	X:53087431-53087934	ENSG00000232593,ENSG00000234019,ENSG00000184205,ENSG00000184194
chrX	53088413	53089006	X:53088413-53089006	ENSG00000227329,ENSG00000231340,ENSG00000235224,ENSG00000232593,ENSG00000234019,ENSG00000184205,ENSG00000184194
chrX	53093141	53094573	X:53093141-53094573	ENSG00000277474,ENSG00000276575,ENSG00000227329,ENSG00000231340,ENSG00000235224,ENSG00000232593,ENSG00000234019,ENSG00000184205,ENSG00000270497,ENSG00000184194
chrX	53223047	53223326	X:53223047-53223326	ENSG00000235262,ENSG00000277474,ENSG00000276575,ENSG00000126012
chrX	53223772	53225922	X:53223772-53225922	ENSG00000235262,ENSG00000277474,ENSG00000276575,ENSG00000126012,ENSG00000227329,ENSG00000231340,ENSG00000235224
chrX	53227216	53227549	X:53227216-53227549	ENSG00000235262,ENSG00000277474,ENSG00000276575,ENSG00000126012
chrX	53261642	53262033	X:53261642-53262033	-
chrX	53262685	53264274	X:53262685-53264274	ENSG00000278358,ENSG00000278160,ENSG00000204382,ENSG00000277289,ENSG00000221475,ENSG00000154545,ENSG00000221705,ENSG00000187243,ENSG00000279750,ENSG00000182776,ENSG00000234413,ENSG00000236571,ENSG00000124313,ENSG00000235262,ENSG00000277474,ENSG00000276575,ENSG00000126012,ENSG00000227329,ENSG00000231340,ENSG00000235224,ENSG00000196395,ENSG00000204363,ENSG00000226867,ENSG00000268447,ENSG00000229826,ENSG00000225397,ENSG00000223958,ENSG00000241476,ENSG00000237275,ENSG00000222608
chrX	53265779	53265990	X:53265779-53265990	-
chrX	53266391	53266693	X:53266391-53266693	-
chrX	53280348	53280596	X:53280348-53280596	ENSG00000124313
chrX	53280782	53281808	X:53280782-53281808	ENSG00000124313
chrX	53284680	53285547	X:53284680-53285547	ENSG00000124313
chrX	53286123	53286603	X:53286123-53286603	ENSG00000124313
chrX	53286991	53288642	X:53286991-53288642	ENSG00000234413,ENSG00000236571,ENSG00000124313,ENSG00000277474,ENSG00000276575,ENSG00000227329,ENSG00000231340
chrX	53312909	53313909	X:53312909-53313909	ENSG00000278358,ENSG00000278160,ENSG00000204382,ENSG00000277289,ENSG00000221475,ENSG00000154545,ENSG00000221705,ENSG00000187243,ENSG00000279750,ENSG00000182776,ENSG00000201618,ENSG00000235916,ENSG00000226110,ENSG00000208012,ENSG00000271886,ENSG00000199422,ENSG00000278204,ENSG00000234413,ENSG00000236571,ENSG00000207408,ENSG00000226299,ENSG00000124313,ENSG00000235262,ENSG00000277474,ENSG00000276575,ENSG00000227329,ENSG00000231340,ENSG00000235224,ENSG00000171402,ENSG00000224781,ENSG00000196395,ENSG00000229885,ENSG00000268447,ENSG00000229826,ENSG00000225397,ENSG00000223958,ENSG00000241476,ENSG00000237275,ENSG00000225508,ENSG00000222608
chrX	53317420	53317904	X:53317420-53317904	ENSG00000234413,ENSG00000236571,ENSG00000207408,ENSG00000226299,ENSG00000124313
chrX	53319381	53319858	X:53319381-53319858	ENSG00000207408,ENSG00000226299
chrX	53320307	53321550	X:53320307-53321550	ENSG00000275643,ENSG00000234413,ENSG00000236571,ENSG00000207408,ENSG00000226299,ENSG00000124313
chrX	53324947	53325181	X:53324947-53325181	ENSG00000234413,ENSG00000236571,ENSG00000207408,ENSG00000226299,ENSG00000124313
chrX	53362506	53362822	X:53362506-53362822	ENSG00000234413,ENSG00000236571
chrX	53374127	53375053	X:53374127-53375053	ENSG00000278358,ENSG00000278160,ENSG00000204382,ENSG00000277289,ENSG00000235916,ENSG00000278204,ENSG00000072501,ENSG00000234413,ENSG00000236571,ENSG00000277474,ENSG00000276575,ENSG00000231340,ENSG00000268447,ENSG00000229826,ENSG00000225397,ENSG00000223958,ENSG00000241476,ENSG00000237275,ENSG00000228354
chrX	53412469	53412835	X:53412469-53412835	ENSG00000278204
chrX	53421769	53423447	X:53421769-53423447	ENSG00000278358,ENSG00000278160,ENSG00000204382,ENSG00000277289,ENSG00000201618,ENSG00000208012,ENSG00000271886,ENSG00000233250,ENSG00000072506,ENSG00000158423,ENSG00000278204,ENSG00000072501,ENSG00000234413,ENSG00000236571,ENSG00000277474,ENSG00000276575,ENSG00000231340,ENSG00000268447,ENSG00000229826,ENSG00000225397,ENSG00000223958,ENSG00000241476,ENSG00000237275
chrX	53433970	53434787	X:53433970-53434787	ENSG00000208012,ENSG00000271886,ENSG00000233250,ENSG00000072506,ENSG00000158423,ENSG00000278204,ENSG00000072501,ENSG00000234413
chrX	53435951	53436437	X:53435951-53436437	ENSG00000233250,ENSG00000072506
chrX	53440281	53440481	X:53440281-53440481	-
chrX	53440527	53442740	X:53440527-53442740	ENSG00000199422,ENSG00000235416,ENSG00000233250,ENSG00000072506,ENSG00000234413
chrX	53446153	53446366	X:53446153-53446366	ENSG00000235416
chrX	53452924	53453249	X:53452924-53453249	ENSG00000199422,ENSG00000235416
chrX	53456332	53456559	X:53456332-53456559	ENSG00000199422,ENSG00000235416
chrX	53474770	53475136	X:53474770-53475136	ENSG00000199422,ENSG00000235416
chrX	53479378	53479611	X:53479378-53479611	ENSG00000199422
chrX	53482008	53482493	X:53482008-53482493	ENSG00000199422
chrX	53511394	53511683	X:53511394-53511683	ENSG00000201618,ENSG00000208012,ENSG00000271886
chrX	53512671	53512975	X:53512671-53512975	ENSG00000208012,ENSG00000271886
chrX	53594392	53594672	X:53594392-53594672	ENSG00000208012,ENSG00000271886
chrX	53595327	53595653	X:53595327-53595653	ENSG00000235916,ENSG00000208012,ENSG00000271886,ENSG00000226867
chrX	53683171	53684805	X:53683171-53684805	ENSG00000201618,ENSG00000235916,ENSG00000229037,ENSG00000226110,ENSG00000224735,ENSG00000208012,ENSG00000271886,ENSG00000086758
chrX	53685934	53687031	X:53685934-53687031	ENSG00000201618,ENSG00000235916,ENSG00000229037,ENSG00000226110,ENSG00000224735,ENSG00000086758
chrX	53704288	53704651	X:53704288-53704651	ENSG00000201618,ENSG00000235916,ENSG00000229037,ENSG00000226110,ENSG00000224735
chrX	53714616	53715167	X:53714616-53715167	ENSG00000201618,ENSG00000235916,ENSG00000229037,ENSG00000226110,ENSG00000224735
chrX	53716694	53716894	X:53716694-53716894	ENSG00000201618,ENSG00000235916,ENSG00000229037,ENSG00000226110,ENSG00000224735
chrX	53726982	53727264	X:53726982-53727264	ENSG00000201618,ENSG00000235916,ENSG00000229037,ENSG00000226110,ENSG00000224735
chrX	54042609	54043457	X:54042609-54043457	ENSG00000224949,ENSG00000172943
chrX	54043611	54045184	X:54043611-54045184	ENSG00000234566,ENSG00000196632,ENSG00000224949,ENSG00000172943,ENSG00000201618
chrX	54045984	54046273	X:54045984-54046273	ENSG00000224949,ENSG00000172943
chrX	54177333	54178320	X:54177333-54178320	ENSG00000234566,ENSG00000224949,ENSG00000184083
chrX	54181506	54181882	X:54181506-54181882	ENSG00000234566,ENSG00000224949,ENSG00000184083
chrX	54182348	54183246	X:54182348-54183246	ENSG00000207104,ENSG00000234566,ENSG00000196632,ENSG00000224949,ENSG00000184083
chrX	54183319	54183860	X:54183319-54183860	ENSG00000234566,ENSG00000224949,ENSG00000184083
chrX	54409017	54409225	X:54409017-54409225	ENSG00000207104,ENSG00000234566,ENSG00000196632
chrX	54440004	54440879	X:54440004-54440879	ENSG00000204279,ENSG00000102313,ENSG00000130119,ENSG00000102302,ENSG00000158526,ENSG00000207104,ENSG00000234566,ENSG00000196632,ENSG00000224949,ENSG00000201618
chrX	54495438	54495794	X:54495438-54495794	ENSG00000102302,ENSG00000179304
chrX	54496182	54496405	X:54496182-54496405	ENSG00000102302,ENSG00000179304
chrX	54529783	54531016	X:54529783-54531016	ENSG00000130119,ENSG00000196632
chrX	54639161	54640386	X:54639161-54640386	ENSG00000278358,ENSG00000278160,ENSG00000204382,ENSG00000277289,ENSG00000230105,ENSG00000200635,ENSG00000232765,ENSG00000204279,ENSG00000158639,ENSG00000256045,ENSG00000238047,ENSG00000276929,ENSG00000278319,ENSG00000234068,ENSG00000238269,ENSG00000234466,ENSG00000278283,ENSG00000158578,ENSG00000221750,ENSG00000067445,ENSG00000275387,ENSG00000221716,ENSG00000102316,ENSG00000102313,ENSG00000215197,ENSG00000130119,ENSG00000102302,ENSG00000207104,ENSG00000234566,ENSG00000196632,ENSG00000224949,ENSG00000201618,ENSG00000235916,ENSG00000229037,ENSG00000224735,ENSG00000231340,ENSG00000196395,ENSG00000171405,ENSG00000229885,ENSG00000268447,ENSG00000229826,ENSG00000225397,ENSG00000223958,ENSG00000241476,ENSG00000237275,ENSG00000157965
chrX	54807451	54807899	X:54807451-54807899	ENSG00000275387,ENSG00000221716,ENSG00000102316,ENSG00000102313
chrX	54808376	54809189	X:54808376-54809189	ENSG00000275387,ENSG00000221716,ENSG00000102316,ENSG00000102313,ENSG00000215197
chrX	54926866	54927214	X:54926866-54927214	ENSG00000221750,ENSG00000067445
chrX	54994821	54995602	X:54994821-54995602	ENSG00000232765,ENSG00000204279,ENSG00000158639,ENSG00000278319,ENSG00000234068,ENSG00000238269,ENSG00000234466,ENSG00000278283,ENSG00000158578,ENSG00000169188,ENSG00000158571,ENSG00000221750,ENSG00000067445,ENSG00000275387
chrX	54999556	55000752	X:54999556-55000752	ENSG00000232765,ENSG00000204279,ENSG00000158639,ENSG00000256045,ENSG00000238047,ENSG00000276929,ENSG00000278319,ENSG00000234068,ENSG00000238269,ENSG00000234466,ENSG00000278283,ENSG00000158578,ENSG00000169188,ENSG00000158571,ENSG00000221750,ENSG00000067445,ENSG00000275387,ENSG00000102313,ENSG00000207104,ENSG00000196632
chrX	55001948	55002378	X:55001948-55002378	ENSG00000234068,ENSG00000278283,ENSG00000158578,ENSG00000169188
chrX	55008764	55009222	X:55008764-55009222	ENSG00000278319,ENSG00000234068,ENSG00000238269,ENSG00000278283,ENSG00000158578,ENSG00000169188,ENSG00000275387,ENSG00000269281
chrX	55057655	55058022	X:55057655-55058022	ENSG00000278319,ENSG00000234068,ENSG00000238269,ENSG00000234466,ENSG00000278283,ENSG00000158578
chrX	55160610	55161547	X:55160610-55161547	ENSG00000200635,ENSG00000232765,ENSG00000204279,ENSG00000158639,ENSG00000256045,ENSG00000238047,ENSG00000231947,ENSG00000229760,ENSG00000186678,ENSG00000182518,ENSG00000276929,ENSG00000278319,ENSG00000234068,ENSG00000238269,ENSG00000234466,ENSG00000278283,ENSG00000158578,ENSG00000275387,ENSG00000207104,ENSG00000234566,ENSG00000196632,ENSG00000201618
chrX	55343091	55343434	X:55343091-55343434	ENSG00000232765,ENSG00000204279,ENSG00000158639,ENSG00000276929,ENSG00000278319
chrX	55451663	55453075	X:55451663-55453075	ENSG00000235136,ENSG00000200635,ENSG00000247746,ENSG00000187601,ENSG00000266328,ENSG00000283334,ENSG00000232765,ENSG00000204279,ENSG00000158639,ENSG00000276929,ENSG00000278319
chrX	55485045	55485387	X:55485045-55485387	ENSG00000247746
chrX	55488328	55490143	X:55488328-55490143	ENSG00000200635,ENSG00000247746
chrX	55521693	55521893	X:55521693-55521893	ENSG00000235136,ENSG00000200635,ENSG00000277516
chrX	55638991	55639283	X:55638991-55639283	ENSG00000229594,ENSG00000189299,ENSG00000235136,ENSG00000200635
chrX	55640825	55641187	X:55640825-55641187	ENSG00000214745,ENSG00000169164,ENSG00000229594,ENSG00000189299,ENSG00000235136,ENSG00000200635,ENSG00000232765,ENSG00000204279
chrX	55647280	55647514	X:55647280-55647514	ENSG00000169164,ENSG00000229594,ENSG00000189299,ENSG00000235136,ENSG00000200635
chrX	55647572	55647907	X:55647572-55647907	ENSG00000169164,ENSG00000229594,ENSG00000189299,ENSG00000235136,ENSG00000200635
chrX	55663599	55663947	X:55663599-55663947	ENSG00000169164,ENSG00000235136,ENSG00000200635
chrX	55705092	55705292	X:55705092-55705292	ENSG00000235136,ENSG00000200635
chrX	55714093	55714643	X:55714093-55714643	ENSG00000083750,ENSG00000235136,ENSG00000200635
chrX	55715866	55716142	X:55715866-55716142	ENSG00000083750
chrX	55717138	55718590	X:55717138-55718590	ENSG00000230105,ENSG00000214745,ENSG00000083750,ENSG00000189299,ENSG00000235136,ENSG00000200635,ENSG00000232765,ENSG00000204279,ENSG00000158639,ENSG00000276929
chrX	55907912	55908433	X:55907912-55908433	ENSG00000214745,ENSG00000227486
chrX	55908515	55909234	X:55908515-55909234	ENSG00000214745,ENSG00000227486
chrX	55919379	55919731	X:55919379-55919731	ENSG00000214745,ENSG00000227486
chrX	55919958	55920158	X:55919958-55920158	ENSG00000214745
chrX	56226916	56227381	X:56226916-56227381	ENSG00000234135,ENSG00000102349,ENSG00000214745
chrX	56231668	56232869	X:56231668-56232869	ENSG00000234135,ENSG00000102349,ENSG00000214745
chrX	56232910	56233465	X:56232910-56233465	ENSG00000234135,ENSG00000102349
chrX	56233662	56234146	X:56233662-56234146	ENSG00000234135,ENSG00000102349,ENSG00000214745
chrX	56234234	56234574	X:56234234-56234574	ENSG00000234135,ENSG00000102349
chrX	56248499	56248729	X:56248499-56248729	ENSG00000234135
chrX	56563026	56565267	X:56563026-56565267	ENSG00000231831,ENSG00000230105,ENSG00000188021,ENSG00000214745
chrX	56565469	56565669	X:56565469-56565669	ENSG00000230105,ENSG00000188021
chrX	56569775	56570139	X:56569775-56570139	ENSG00000230105,ENSG00000188021
chrX	56726563	56726938	X:56726563-56726938	ENSG00000237748,ENSG00000204272,ENSG00000230105
chrX	56728861	56729681	X:56728861-56729681	ENSG00000237748,ENSG00000204272,ENSG00000230105
chrX	56733466	56733816	X:56733466-56733816	ENSG00000237748,ENSG00000204272
chrX	56744971	56745359	X:56744971-56745359	ENSG00000237748
chrX	56763775	56765192	X:56763775-56765192	-
chrX	56765312	56766140	X:56765312-56766140	-
chrX	56766927	56767873	X:56766927-56767873	-
chrX	56781993	56782851	X:56781993-56782851	ENSG00000231831,ENSG00000165591,ENSG00000286977,ENSG00000237708,ENSG00000204271,ENSG00000230105
chrX	56783015	56783832	X:56783015-56783832	ENSG00000286977,ENSG00000237708,ENSG00000204271
chrX	56791170	56791736	X:56791170-56791736	-
chrX	56791884	56792108	X:56791884-56792108	-
chrX	56797693	56798541	X:56797693-56798541	-
chrX	56800867	56801135	X:56800867-56801135	-
chrX	56802950	56803224	X:56802950-56803224	-
chrX	56803265	56803891	X:56803265-56803891	ENSG00000231831,ENSG00000165591,ENSG00000231765,ENSG00000286977,ENSG00000237708,ENSG00000224799,ENSG00000204271
chrX	56812639	56814033	X:56812639-56814033	ENSG00000215174,ENSG00000227427,ENSG00000235124,ENSG00000231831,ENSG00000165591,ENSG00000231765,ENSG00000286977,ENSG00000147059,ENSG00000237708,ENSG00000224799,ENSG00000204271,ENSG00000230105,ENSG00000214745,ENSG00000235136,ENSG00000204279,ENSG00000158639
chrX	56817112	56817565	X:56817112-56817565	ENSG00000231831,ENSG00000237708
chrX	56978173	56978527	X:56978173-56978527	ENSG00000224799,ENSG00000204271
chrX	56995112	56995767	X:56995112-56995767	ENSG00000204271
chrX	57121092	57121968	X:57121092-57121968	ENSG00000215174,ENSG00000227427,ENSG00000235124,ENSG00000231831,ENSG00000165591,ENSG00000231765,ENSG00000286977,ENSG00000147059,ENSG00000226310,ENSG00000186787,ENSG00000237708,ENSG00000204271,ENSG00000230105
chrX	57172532	57172900	X:57172532-57172900	ENSG00000231831,ENSG00000165591,ENSG00000231765,ENSG00000286977,ENSG00000147059,ENSG00000237708
chrX	57573803	57574217	X:57573803-57574217	ENSG00000215174,ENSG00000227427,ENSG00000235124,ENSG00000231831,ENSG00000165591,ENSG00000231765,ENSG00000286977,ENSG00000237708
chrX	57587612	57587959	X:57587612-57587959	ENSG00000215174,ENSG00000227427,ENSG00000198455,ENSG00000231831,ENSG00000165591
chrX	57591477	57593218	X:57591477-57593218	ENSG00000215174,ENSG00000227427,ENSG00000235124,ENSG00000198455,ENSG00000231831,ENSG00000165591,ENSG00000231765,ENSG00000286977,ENSG00000237708
chrX	57595315	57595874	X:57595315-57595874	ENSG00000215174,ENSG00000227427,ENSG00000235124,ENSG00000198455,ENSG00000231831,ENSG00000165591,ENSG00000231765,ENSG00000286977,ENSG00000237708
chrX	57821748	57822149	X:57821748-57822149	ENSG00000215174,ENSG00000227427,ENSG00000235124,ENSG00000231831,ENSG00000231765,ENSG00000286977
chrX	57902656	57903013	X:57902656-57903013	ENSG00000215174,ENSG00000227427,ENSG00000198205,ENSG00000235124,ENSG00000231831,ENSG00000165591,ENSG00000231765,ENSG00000286977
chrX	57909619	57910994	X:57909619-57910994	ENSG00000215174,ENSG00000227427,ENSG00000198205,ENSG00000228004,ENSG00000235124,ENSG00000231831,ENSG00000165591,ENSG00000231765,ENSG00000286977
chrX	57915602	57916095	X:57915602-57916095	ENSG00000215174,ENSG00000227427,ENSG00000198205,ENSG00000228004,ENSG00000235124,ENSG00000231831,ENSG00000165591,ENSG00000286977
chrX	57919105	57919409	X:57919105-57919409	ENSG00000227427,ENSG00000198205,ENSG00000235124
chrX	57929304	57929579	X:57929304-57929579	ENSG00000215174,ENSG00000227427,ENSG00000228004,ENSG00000235124,ENSG00000231831
chrX	62472200	62472400	X:62472200-62472400	-
chrX	62490218	62490431	X:62490218-62490431	-
chrX	62498207	62498570	X:62498207-62498570	-
chrX	63250178	63250635	X:63250178-63250635	-
chrX	63275334	63275534	X:63275334-63275534	-
chrX	63330691	63331098	X:63330691-63331098	ENSG00000236852,ENSG00000235170,ENSG00000228182,ENSG00000234570,ENSG00000277499,ENSG00000230823,ENSG00000231729
chrX	63346022	63346408	X:63346022-63346408	ENSG00000235170,ENSG00000228182,ENSG00000230823,ENSG00000186767,ENSG00000233661
chrX	63349354	63349696	X:63349354-63349696	ENSG00000235170,ENSG00000228182,ENSG00000230823,ENSG00000186767,ENSG00000233661
chrX	63350119	63351791	X:63350119-63351791	ENSG00000236852,ENSG00000235170,ENSG00000228182,ENSG00000234570,ENSG00000277499,ENSG00000235437,ENSG00000230823,ENSG00000186767,ENSG00000233661,ENSG00000231729
chrX	63560503	63561354	X:63560503-63561354	ENSG00000235437
chrX	63687160	63687381	X:63687160-63687381	ENSG00000231729
chrX	63746239	63746644	X:63746239-63746644	ENSG00000131089,ENSG00000288661
chrX	63754124	63755654	X:63754124-63755654	ENSG00000236852,ENSG00000235170,ENSG00000228182,ENSG00000234570,ENSG00000277499,ENSG00000131089,ENSG00000231729,ENSG00000288661,ENSG00000236813,ENSG00000222532
chrX	63758070	63758441	X:63758070-63758441	ENSG00000131089,ENSG00000288661
chrX	63761766	63761984	X:63761766-63761984	ENSG00000131089,ENSG00000236813
chrX	63764969	63765424	X:63764969-63765424	ENSG00000236813
chrX	63765764	63766127	X:63765764-63766127	ENSG00000236813
chrX	63784734	63785261	X:63784734-63785261	ENSG00000131089,ENSG00000222532
chrX	63785492	63785783	X:63785492-63785783	ENSG00000131089,ENSG00000222532
chrX	63993754	63994568	X:63993754-63994568	ENSG00000236852,ENSG00000235170,ENSG00000228182,ENSG00000234570,ENSG00000277499,ENSG00000230823,ENSG00000231729,ENSG00000232794,ENSG00000226010,ENSG00000198881,ENSG00000213754,ENSG00000230889,ENSG00000227261,ENSG00000226502,ENSG00000225814,ENSG00000236982,ENSG00000237971,ENSG00000225569,ENSG00000231857,ENSG00000237963,ENSG00000102053,ENSG00000227534
chrX	64204576	64206937	X:64204576-64206937	ENSG00000236852,ENSG00000235170,ENSG00000228182,ENSG00000234570,ENSG00000277499,ENSG00000231729,ENSG00000232794,ENSG00000226010,ENSG00000184675,ENSG00000287370,ENSG00000244006,ENSG00000198881,ENSG00000102043,ENSG00000213754,ENSG00000283349,ENSG00000230889,ENSG00000227261,ENSG00000226502,ENSG00000225814,ENSG00000236982,ENSG00000237971,ENSG00000225569,ENSG00000231857,ENSG00000237963,ENSG00000102053,ENSG00000227534
chrX	64394529	64395721	X:64394529-64395721	ENSG00000234570,ENSG00000102043,ENSG00000213754,ENSG00000283349,ENSG00000230889,ENSG00000227261,ENSG00000226502,ENSG00000225814
chrX	64456814	64457204	X:64456814-64457204	ENSG00000236852,ENSG00000235170,ENSG00000228182,ENSG00000234570,ENSG00000277499,ENSG00000232794,ENSG00000226010,ENSG00000213754,ENSG00000283349,ENSG00000230889,ENSG00000227261,ENSG00000226502,ENSG00000225814,ENSG00000236982,ENSG00000231857
chrX	64975324	64976786	X:64975324-64976786	ENSG00000225814,ENSG00000236982,ENSG00000126970,ENSG00000237971,ENSG00000225569
chrX	64977948	64978188	X:64977948-64978188	ENSG00000126970
chrX	65034531	65035821	X:65034531-65035821	ENSG00000236852,ENSG00000235170,ENSG00000228182,ENSG00000227261,ENSG00000226502,ENSG00000225814,ENSG00000236982,ENSG00000126970,ENSG00000237971,ENSG00000225569,ENSG00000231857,ENSG00000237963,ENSG00000102053,ENSG00000227534
chrX	65406557	65406809	X:65406557-65406809	ENSG00000225569,ENSG00000231857,ENSG00000237963,ENSG00000102053,ENSG00000228158,ENSG00000227534
chrX	65528744	65529014	X:65528744-65529014	ENSG00000001497
chrX	65533814	65535293	X:65533814-65535293	ENSG00000102053,ENSG00000001497,ENSG00000227534,ENSG00000227942
chrX	65573337	65573542	X:65573337-65573542	ENSG00000227942
chrX	65581882	65582364	X:65581882-65582364	ENSG00000227942,ENSG00000147065
chrX	65588198	65588671	X:65588198-65588671	ENSG00000147065
chrX	65595308	65596109	X:65595308-65596109	ENSG00000213754,ENSG00000227261,ENSG00000226502,ENSG00000225814,ENSG00000236982,ENSG00000237971,ENSG00000225569,ENSG00000231857,ENSG00000237963,ENSG00000102053,ENSG00000227534,ENSG00000227942,ENSG00000147065,ENSG00000231809,ENSG00000276689,ENSG00000233833,ENSG00000217835,ENSG00000231356,ENSG00000226820
chrX	65596172	65596846	X:65596172-65596846	ENSG00000227942,ENSG00000147065,ENSG00000276689
chrX	65601190	65602062	X:65601190-65602062	ENSG00000227942
chrX	65607191	65607448	X:65607191-65607448	-
chrX	65610041	65610369	X:65610041-65610369	-
chrX	65644464	65644664	X:65644464-65644664	-
chrX	65644871	65645323	X:65644871-65645323	ENSG00000226502,ENSG00000102053,ENSG00000227534,ENSG00000227942,ENSG00000233833
chrX	65667103	65669058	X:65667103-65669058	ENSG00000147065
chrX	65669873	65670204	X:65669873-65670204	ENSG00000147065
chrX	65674017	65674834	X:65674017-65674834	ENSG00000147065
chrX	65678892	65679819	X:65678892-65679819	ENSG00000213754,ENSG00000227261,ENSG00000226502,ENSG00000225814,ENSG00000236982,ENSG00000237971,ENSG00000225569,ENSG00000231857,ENSG00000237963,ENSG00000102053,ENSG00000227534,ENSG00000227942,ENSG00000147065,ENSG00000276689,ENSG00000233833,ENSG00000217835,ENSG00000231356,ENSG00000226820,ENSG00000235892
chrX	65681540	65681921	X:65681540-65681921	-
chrX	65686171	65686608	X:65686171-65686608	-
chrX	65687431	65687631	X:65687431-65687631	-
chrX	65688326	65688821	X:65688326-65688821	ENSG00000226502,ENSG00000237971,ENSG00000233833
chrX	65690202	65690956	X:65690202-65690956	ENSG00000227261,ENSG00000226502,ENSG00000236982,ENSG00000225569,ENSG00000231857,ENSG00000102053,ENSG00000227534,ENSG00000227942,ENSG00000276689,ENSG00000233833,ENSG00000231356
chrX	65694429	65695205	X:65694429-65695205	ENSG00000227261,ENSG00000226502,ENSG00000236982,ENSG00000231857,ENSG00000102053,ENSG00000227534,ENSG00000227942,ENSG00000276689,ENSG00000233833,ENSG00000231356
chrX	65695254	65695499	X:65695254-65695499	-
chrX	65696640	65697027	X:65696640-65697027	-
chrX	65697297	65698917	X:65697297-65698917	ENSG00000276689,ENSG00000233833
chrX	65703686	65704349	X:65703686-65704349	-
chrX	65706064	65706738	X:65706064-65706738	-
chrX	65720375	65721158	X:65720375-65721158	ENSG00000227261,ENSG00000225814,ENSG00000236982,ENSG00000237971,ENSG00000225569,ENSG00000231857,ENSG00000237963,ENSG00000102053,ENSG00000227534,ENSG00000227942,ENSG00000276689,ENSG00000233833,ENSG00000217835,ENSG00000235892
chrX	65723648	65724258	X:65723648-65724258	ENSG00000227261,ENSG00000226502,ENSG00000225814,ENSG00000236982,ENSG00000237971,ENSG00000225569,ENSG00000231857,ENSG00000237963,ENSG00000102053,ENSG00000227534,ENSG00000227942,ENSG00000147065,ENSG00000231809,ENSG00000276689,ENSG00000233833,ENSG00000217835,ENSG00000231356,ENSG00000235892
chrX	65745048	65745248	X:65745048-65745248	-
chrX	65750765	65751041	X:65750765-65751041	ENSG00000276689,ENSG00000233833
chrX	65751563	65751858	X:65751563-65751858	-
chrX	65768484	65768869	X:65768484-65768869	ENSG00000231809,ENSG00000276689,ENSG00000233833
chrX	65821812	65822597	X:65821812-65822597	ENSG00000276689,ENSG00000233833,ENSG00000230039
chrX	65887085	65887453	X:65887085-65887453	ENSG00000217835
chrX	65894147	65894641	X:65894147-65894641	ENSG00000233833,ENSG00000217835
chrX	65901421	65901926	X:65901421-65901926	ENSG00000237971,ENSG00000231857,ENSG00000276689,ENSG00000233833,ENSG00000217835,ENSG00000231356
chrX	65925066	65925276	X:65925066-65925276	ENSG00000237311,ENSG00000217835
chrX	65926254	65927003	X:65926254-65927003	ENSG00000237311,ENSG00000217835
chrX	65932649	65932996	X:65932649-65932996	ENSG00000237311,ENSG00000217835
chrX	65985959	65986640	X:65985959-65986640	ENSG00000236982,ENSG00000227942,ENSG00000276689,ENSG00000233833,ENSG00000237311,ENSG00000217835
chrX	65987561	65988371	X:65987561-65988371	ENSG00000237311,ENSG00000217835
chrX	65990799	65991052	X:65990799-65991052	ENSG00000237311
chrX	65994847	65995065	X:65994847-65995065	ENSG00000237311
chrX	65997914	65998825	X:65997914-65998825	ENSG00000227942,ENSG00000237311,ENSG00000217835
chrX	66002225	66003691	X:66002225-66003691	ENSG00000237311
chrX	66003886	66004265	X:66003886-66004265	ENSG00000237311
chrX	66005138	66006417	X:66005138-66006417	ENSG00000237311
chrX	66008260	66008834	X:66008260-66008834	ENSG00000237311,ENSG00000217835
chrX	66011130	66011625	X:66011130-66011625	ENSG00000274536,ENSG00000284567
chrX	66012123	66012527	X:66012123-66012527	ENSG00000274536,ENSG00000284567
chrX	66012942	66014053	X:66012942-66014053	ENSG00000237311,ENSG00000217835,ENSG00000274536,ENSG00000284567
chrX	66014171	66014371	X:66014171-66014371	ENSG00000274536,ENSG00000284567
chrX	66014591	66016569	X:66014591-66016569	ENSG00000274536,ENSG00000284567
chrX	66017086	66017520	X:66017086-66017520	ENSG00000274536,ENSG00000284567
chrX	66018294	66019125	X:66018294-66019125	ENSG00000274536,ENSG00000284567
chrX	66019894	66020094	X:66019894-66020094	ENSG00000274536,ENSG00000284567
chrX	66020313	66021054	X:66020313-66021054	ENSG00000274536,ENSG00000284567
chrX	66030955	66031274	X:66030955-66031274	ENSG00000155659
chrX	66039885	66040145	X:66039885-66040145	ENSG00000155659
chrX	66045807	66046395	X:66045807-66046395	ENSG00000155659,ENSG00000215168
chrX	66046477	66047592	X:66046477-66047592	ENSG00000227261,ENSG00000237971,ENSG00000231857,ENSG00000237963,ENSG00000227534,ENSG00000155659,ENSG00000215168,ENSG00000231356
chrX	66049875	66050657	X:66049875-66050657	ENSG00000225814,ENSG00000237971,ENSG00000225569,ENSG00000231857,ENSG00000237963,ENSG00000155659,ENSG00000215168,ENSG00000226820
chrX	66074059	66074476	X:66074059-66074476	ENSG00000237294
chrX	66074692	66075462	X:66074692-66075462	ENSG00000237971,ENSG00000237294,ENSG00000231356,ENSG00000226820,ENSG00000235892
chrX	66075565	66075765	X:66075565-66075765	ENSG00000237294
chrX	66162244	66162648	X:66162244-66162648	ENSG00000089472
chrX	66163726	66164251	X:66163726-66164251	ENSG00000089472
chrX	66598598	66598972	X:66598598-66598972	ENSG00000226820,ENSG00000235892,ENSG00000222667
chrX	66601308	66601959	X:66601308-66601959	ENSG00000225814,ENSG00000231356,ENSG00000226820,ENSG00000235892,ENSG00000131080,ENSG00000222667
chrX	66602861	66603076	X:66602861-66603076	ENSG00000226820,ENSG00000235892,ENSG00000222667
chrX	66617249	66617685	X:66617249-66617685	ENSG00000226820,ENSG00000235892,ENSG00000131080,ENSG00000222667
chrX	66638388	66639546	X:66638388-66639546	ENSG00000237963,ENSG00000231356,ENSG00000226820,ENSG00000235892,ENSG00000131080,ENSG00000222667
chrX	66728737	66729363	X:66728737-66729363	ENSG00000231356,ENSG00000226820,ENSG00000235892,ENSG00000222667
chrX	66731438	66731677	X:66731438-66731677	ENSG00000222667
chrX	67207904	67208241	X:67207904-67208241	ENSG00000231857,ENSG00000226280
chrX	67328520	67328942	X:67328520-67328942	ENSG00000225569,ENSG00000235892,ENSG00000226280
chrX	67351372	67351779	X:67351372-67351779	ENSG00000226280
chrX	67522922	67523369	X:67522922-67523369	ENSG00000233710
chrX	67544069	67544305	X:67544069-67544305	ENSG00000233710,ENSG00000169083
chrX	67544419	67544713	X:67544419-67544713	ENSG00000233710,ENSG00000169083
chrX	67544963	67546775	X:67544963-67546775	ENSG00000233710,ENSG00000169083
chrX	67605262	67605629	X:67605262-67605629	ENSG00000233710
chrX	67619228	67619750	X:67619228-67619750	ENSG00000233710
chrX	67694026	67694303	X:67694026-67694303	-
chrX	67695751	67696033	X:67695751-67696033	-
chrX	67720422	67720755	X:67720422-67720755	-
chrX	67725425	67726436	X:67725425-67726436	ENSG00000233710,ENSG00000234201,ENSG00000212434
chrX	67732841	67733302	X:67732841-67733302	-
chrX	67734147	67734770	X:67734147-67734770	-
chrX	67780357	67781910	X:67780357-67781910	ENSG00000237963,ENSG00000231356,ENSG00000226820,ENSG00000226280,ENSG00000233710,ENSG00000234201,ENSG00000233229
chrX	67892383	67892784	X:67892383-67892784	-
chrX	67917405	67917907	X:67917405-67917907	ENSG00000233710
chrX	68018734	68018994	X:68018734-68018994	ENSG00000260118
chrX	68060802	68061466	X:68060802-68061466	ENSG00000228328
chrX	68065540	68065866	X:68065540-68065866	ENSG00000228328
chrX	68084672	68085142	X:68084672-68085142	ENSG00000228328,ENSG00000252145
chrX	68114438	68115239	X:68114438-68115239	ENSG00000079482,ENSG00000252145,ENSG00000228125
chrX	68136834	68137139	X:68136834-68137139	ENSG00000228125
chrX	68146203	68146413	X:68146203-68146413	ENSG00000228125
chrX	68147889	68148232	X:68147889-68148232	ENSG00000228125
chrX	68183968	68184225	X:68183968-68184225	-
chrX	68186496	68187540	X:68186496-68187540	ENSG00000235892,ENSG00000079482,ENSG00000252145,ENSG00000228125,ENSG00000206646,ENSG00000225925,ENSG00000206747,ENSG00000232267,ENSG00000213740,ENSG00000231706,ENSG00000285776,ENSG00000212434,ENSG00000233229
chrX	68203286	68204384	X:68203286-68204384	ENSG00000079482,ENSG00000206646,ENSG00000225925
chrX	68204463	68204971	X:68204463-68204971	ENSG00000079482
chrX	68260932	68261631	X:68260932-68261631	ENSG00000206646,ENSG00000225925,ENSG00000206747
chrX	68345089	68345293	X:68345089-68345293	ENSG00000206646
chrX	68413835	68414071	X:68413835-68414071	ENSG00000206646
chrX	68415419	68415757	X:68415419-68415757	ENSG00000079482,ENSG00000206646
chrX	68419871	68420439	X:68419871-68420439	ENSG00000079482,ENSG00000206646
chrX	68432898	68433098	X:68432898-68433098	ENSG00000079482
chrX	68433322	68434222	X:68433322-68434222	ENSG00000079482
chrX	68443276	68443483	X:68443276-68443483	ENSG00000079482
chrX	68462737	68463113	X:68462737-68463113	ENSG00000225925
chrX	68490631	68490960	X:68490631-68490960	ENSG00000225925,ENSG00000181704
chrX	68498321	68499324	X:68498321-68499324	ENSG00000225925,ENSG00000181704
chrX	68499421	68499627	X:68499421-68499627	ENSG00000181704
chrX	68504046	68504645	X:68504046-68504645	ENSG00000181704
chrX	68508942	68509211	X:68508942-68509211	ENSG00000181704,ENSG00000206747
chrX	68511375	68511630	X:68511375-68511630	ENSG00000181704,ENSG00000206747
chrX	68571648	68572298	X:68571648-68572298	ENSG00000206747
chrX	68596928	68597218	X:68596928-68597218	ENSG00000236735
chrX	68647660	68647892	X:68647660-68647892	ENSG00000234463,ENSG00000130052
chrX	68650580	68650861	X:68650580-68650861	ENSG00000234463,ENSG00000130052
chrX	68665686	68665916	X:68665686-68665916	-
chrX	68666363	68667296	X:68666363-68667296	ENSG00000206646,ENSG00000206747,ENSG00000236735,ENSG00000234463,ENSG00000130052,ENSG00000232267,ENSG00000213740,ENSG00000231706,ENSG00000285776,ENSG00000212434,ENSG00000233229,ENSG00000204195,ENSG00000120498,ENSG00000165349
chrX	68676436	68676657	X:68676436-68676657	-
chrX	68681485	68681960	X:68681485-68681960	-
chrX	68684014	68684722	X:68684014-68684722	ENSG00000206747,ENSG00000234463,ENSG00000130052,ENSG00000232267,ENSG00000213740
chrX	68685638	68686939	X:68685638-68686939	ENSG00000130052
chrX	68691138	68691467	X:68691138-68691467	ENSG00000130052
chrX	68692606	68692933	X:68692606-68692933	ENSG00000130052
chrX	68693360	68695008	X:68693360-68695008	ENSG00000206747,ENSG00000130052
chrX	68695422	68695875	X:68695422-68695875	ENSG00000130052
chrX	68696197	68696894	X:68696197-68696894	ENSG00000206747,ENSG00000130052,ENSG00000232267,ENSG00000213740
chrX	68697729	68697929	X:68697729-68697929	ENSG00000130052
chrX	68699922	68700669	X:68699922-68700669	ENSG00000225925,ENSG00000206747,ENSG00000234463,ENSG00000130052,ENSG00000232267,ENSG00000213740,ENSG00000212434,ENSG00000189401
chrX	68703549	68704337	X:68703549-68704337	ENSG00000206747,ENSG00000130052,ENSG00000232267,ENSG00000213740
chrX	68710849	68711105	X:68710849-68711105	-
chrX	68732925	68733206	X:68732925-68733206	ENSG00000232267,ENSG00000213740
chrX	68747059	68747433	X:68747059-68747433	ENSG00000232267,ENSG00000213740
chrX	68822422	68822645	X:68822422-68822645	ENSG00000090776
chrX	68827774	68828338	X:68827774-68828338	ENSG00000090776
chrX	68828564	68830695	X:68828564-68830695	ENSG00000232267,ENSG00000213740,ENSG00000090776
chrX	68831533	68832503	X:68831533-68832503	ENSG00000232267,ENSG00000213740,ENSG00000090776,ENSG00000215162,ENSG00000285776
chrX	68833936	68834447	X:68833936-68834447	ENSG00000232267,ENSG00000213740,ENSG00000090776
chrX	68841598	68841976	X:68841598-68841976	-
chrX	68842579	68843484	X:68842579-68843484	ENSG00000232267,ENSG00000213740,ENSG00000215162
chrX	68865256	68865986	X:68865256-68865986	ENSG00000213740,ENSG00000215162,ENSG00000212434,ENSG00000233229,ENSG00000165349
chrX	68867381	68867880	X:68867381-68867880	-
chrX	68882143	68882582	X:68882143-68882582	-
chrX	68889222	68889697	X:68889222-68889697	-
chrX	68894302	68895697	X:68894302-68895697	-
chrX	68912090	68912514	X:68912090-68912514	-
chrX	68915918	68916118	X:68915918-68916118	-
chrX	68921967	68922329	X:68921967-68922329	-
chrX	68936597	68937062	X:68936597-68937062	ENSG00000285776
chrX	68982102	68982560	X:68982102-68982560	-
chrX	68989042	68989302	X:68989042-68989302	-
chrX	68994515	68995141	X:68994515-68995141	ENSG00000232267,ENSG00000213740,ENSG00000215162,ENSG00000231706,ENSG00000285776,ENSG00000212434,ENSG00000233229,ENSG00000189401,ENSG00000242657,ENSG00000204195,ENSG00000120498,ENSG00000230187,ENSG00000277492,ENSG00000280704,ENSG00000165349
chrX	68995482	68996392	X:68995482-68996392	ENSG00000212434
chrX	68999321	69000309	X:68999321-69000309	ENSG00000232267,ENSG00000213740,ENSG00000215162,ENSG00000231706,ENSG00000228160,ENSG00000285776,ENSG00000212434,ENSG00000233229,ENSG00000189401,ENSG00000204195,ENSG00000230187,ENSG00000165349
chrX	69021063	69021335	X:69021063-69021335	-
chrX	69025895	69026166	X:69025895-69026166	-
chrX	69027051	69027409	X:69027051-69027409	-
chrX	69027470	69028085	X:69027470-69028085	-
chrX	69028284	69028875	X:69028284-69028875	-
chrX	69051885	69052322	X:69051885-69052322	-
chrX	69094068	69094326	X:69094068-69094326	-
chrX	69146782	69147112	X:69146782-69147112	-
chrX	69152351	69152937	X:69152351-69152937	ENSG00000181191,ENSG00000172186,ENSG00000215162
chrX	69158405	69158812	X:69158405-69158812	ENSG00000181191,ENSG00000215162
chrX	69164291	69164497	X:69164291-69164497	ENSG00000181191
chrX	69165031	69165697	X:69165031-69165697	ENSG00000181191,ENSG00000172186,ENSG00000215162
chrX	69185173	69185449	X:69185173-69185449	ENSG00000215162
chrX	69222161	69222431	X:69222161-69222431	ENSG00000215162
chrX	69227417	69227617	X:69227417-69227617	-
chrX	69245642	69245852	X:69245642-69245852	-
chrX	69246311	69246511	X:69246311-69246511	-
chrX	69285931	69286397	X:69285931-69286397	-
chrX	69387575	69387939	X:69387575-69387939	-
chrX	69503717	69503990	X:69503717-69503990	ENSG00000231706,ENSG00000130054
chrX	69538192	69538688	X:69538192-69538688	ENSG00000231706,ENSG00000130054,ENSG00000228160,ENSG00000158813,ENSG00000285776,ENSG00000212434,ENSG00000233229,ENSG00000211991,ENSG00000147160,ENSG00000189401
chrX	69556504	69556720	X:69556504-69556720	ENSG00000228160,ENSG00000285776
chrX	69615659	69617113	X:69615659-69617113	ENSG00000231706,ENSG00000228160,ENSG00000158813,ENSG00000285776,ENSG00000212434
chrX	69618841	69619479	X:69618841-69619479	ENSG00000228160,ENSG00000158813,ENSG00000285776,ENSG00000212434
chrX	70030425	70030881	X:70030425-70030881	ENSG00000231706,ENSG00000285776,ENSG00000212434,ENSG00000233229,ENSG00000211991,ENSG00000286077,ENSG00000147160,ENSG00000189401
chrX	70033453	70033749	X:70033453-70033749	ENSG00000233229,ENSG00000211991,ENSG00000286077,ENSG00000147160,ENSG00000189401
chrX	70097470	70097714	X:70097470-70097714	ENSG00000231706,ENSG00000147160,ENSG00000189401,ENSG00000226579
chrX	70132870	70134588	X:70132870-70134588	ENSG00000231706,ENSG00000285776,ENSG00000212434,ENSG00000233229,ENSG00000211991,ENSG00000147160,ENSG00000189401,ENSG00000226579,ENSG00000235382,ENSG00000089289,ENSG00000220925,ENSG00000203588,ENSG00000242657,ENSG00000204195,ENSG00000200473,ENSG00000186912,ENSG00000120500,ENSG00000201377,ENSG00000230187,ENSG00000213747
chrX	70158769	70159003	X:70158769-70159003	ENSG00000220925,ENSG00000203588,ENSG00000242657,ENSG00000204195
chrX	70171454	70171737	X:70171454-70171737	ENSG00000220925,ENSG00000203588,ENSG00000184210,ENSG00000242657,ENSG00000204195,ENSG00000186912
chrX	70289677	70290826	X:70289677-70290826	ENSG00000220925,ENSG00000242657,ENSG00000204195,ENSG00000200473,ENSG00000186912,ENSG00000120500,ENSG00000147127,ENSG00000120509,ENSG00000090889,ENSG00000231053,ENSG00000201377,ENSG00000120498,ENSG00000230187,ENSG00000277492,ENSG00000280704,ENSG00000213747
chrX	70336636	70337216	X:70336636-70337216	ENSG00000212434,ENSG00000233229,ENSG00000189401,ENSG00000242657,ENSG00000204195,ENSG00000200473,ENSG00000186912,ENSG00000120500,ENSG00000147127,ENSG00000231053,ENSG00000201377,ENSG00000130055,ENSG00000120498,ENSG00000230187,ENSG00000277492,ENSG00000280704,ENSG00000213747,ENSG00000165349,ENSG00000224617,ENSG00000234442,ENSG00000237182,ENSG00000226870,ENSG00000215115,ENSG00000281852,ENSG00000230934
chrX	70338268	70339488	X:70338268-70339488	ENSG00000242657,ENSG00000204195,ENSG00000200473,ENSG00000186912,ENSG00000120500,ENSG00000231053,ENSG00000201377
chrX	70430310	70430699	X:70430310-70430699	ENSG00000186912,ENSG00000201377,ENSG00000130055,ENSG00000284391
chrX	70433158	70433486	X:70433158-70433486	ENSG00000201377,ENSG00000130055,ENSG00000284391
chrX	70433719	70434814	X:70433719-70434814	ENSG00000201377,ENSG00000130055,ENSG00000284391
chrX	70435191	70435508	X:70435191-70435508	ENSG00000284391,ENSG00000082458
chrX	70439026	70439558	X:70439026-70439558	ENSG00000201377,ENSG00000130055,ENSG00000284391,ENSG00000082458,ENSG00000200431,ENSG00000230187
chrX	70444666	70445125	X:70444666-70445125	ENSG00000284391,ENSG00000082458
chrX	70451999	70452684	X:70451999-70452684	ENSG00000082458,ENSG00000200431,ENSG00000231651,ENSG00000230187
chrX	70453032	70453636	X:70453032-70453636	ENSG00000082458,ENSG00000200431,ENSG00000231651,ENSG00000230187
chrX	70454302	70455196	X:70454302-70455196	ENSG00000082458,ENSG00000200431,ENSG00000231651,ENSG00000230187
chrX	70470608	70471518	X:70470608-70471518	ENSG00000082458,ENSG00000200431,ENSG00000231651,ENSG00000230187,ENSG00000277492,ENSG00000280704
chrX	70476865	70477708	X:70476865-70477708	ENSG00000082458,ENSG00000231651,ENSG00000230187
chrX	70479337	70479547	X:70479337-70479547	ENSG00000082458
chrX	70481448	70481817	X:70481448-70481817	ENSG00000082458
chrX	70482060	70482434	X:70482060-70482434	ENSG00000082458
chrX	70488962	70489232	X:70488962-70489232	-
chrX	70494431	70494843	X:70494431-70494843	ENSG00000082458,ENSG00000230187
chrX	70550644	70550880	X:70550644-70550880	ENSG00000230187
chrX	71047928	71048254	X:71047928-71048254	ENSG00000165349,ENSG00000230629,ENSG00000229324,ENSG00000212605,ENSG00000227536
chrX	71050541	71050855	X:71050541-71050855	ENSG00000230629,ENSG00000229324,ENSG00000212605,ENSG00000227536
chrX	71052932	71053604	X:71052932-71053604	ENSG00000165349,ENSG00000230629,ENSG00000229324,ENSG00000212605,ENSG00000227536,ENSG00000147164
chrX	71058209	71058535	X:71058209-71058535	ENSG00000165349,ENSG00000229324,ENSG00000212605,ENSG00000227536,ENSG00000147164
chrX	71067718	71068929	X:71067718-71068929	ENSG00000120498,ENSG00000165349,ENSG00000230629,ENSG00000229324,ENSG00000212605,ENSG00000147164,ENSG00000184481,ENSG00000184634
chrX	71095582	71096004	X:71095582-71096004	ENSG00000229324,ENSG00000212605,ENSG00000184481,ENSG00000204165,ENSG00000285171,ENSG00000147168,ENSG00000184634
chrX	71096062	71096712	X:71096062-71096712	ENSG00000184481,ENSG00000204165,ENSG00000184634
chrX	71096829	71097077	X:71096829-71097077	ENSG00000184481,ENSG00000204165
chrX	71098287	71098659	X:71098287-71098659	ENSG00000184481,ENSG00000204165,ENSG00000184634
chrX	71103063	71103399	X:71103063-71103399	ENSG00000184481,ENSG00000204165,ENSG00000285171,ENSG00000147168
chrX	71103538	71103850	X:71103538-71103850	ENSG00000184481,ENSG00000204165,ENSG00000285171,ENSG00000147168,ENSG00000184634
chrX	71106460	71106815	X:71106460-71106815	ENSG00000204165,ENSG00000285171,ENSG00000147168
chrX	71111116	71112490	X:71111116-71112490	ENSG00000184481,ENSG00000204165,ENSG00000285171,ENSG00000147168,ENSG00000184634
chrX	71118277	71118934	X:71118277-71118934	ENSG00000285171,ENSG00000147168,ENSG00000184634
chrX	71129126	71129519	X:71129126-71129519	ENSG00000184481,ENSG00000184634
chrX	71146305	71146711	X:71146305-71146711	ENSG00000230629,ENSG00000196338
chrX	71147357	71147758	X:71147357-71147758	ENSG00000196338
chrX	71154438	71154823	X:71154438-71154823	ENSG00000196338
chrX	71178909	71179165	X:71178909-71179165	ENSG00000230629
chrX	71181789	71182659	X:71181789-71182659	ENSG00000213747,ENSG00000165349,ENSG00000230629,ENSG00000229324,ENSG00000212605,ENSG00000224208,ENSG00000147140,ENSG00000147130,ENSG00000169562,ENSG00000228427
chrX	71196114	71196606	X:71196114-71196606	ENSG00000169562,ENSG00000228427
chrX	71197975	71198540	X:71197975-71198540	ENSG00000230629,ENSG00000169562,ENSG00000228427
chrX	71250969	71251230	X:71250969-71251230	ENSG00000147140,ENSG00000147130
chrX	71253975	71254879	X:71253975-71254879	ENSG00000147140,ENSG00000147130,ENSG00000169562
chrX	71255133	71255574	X:71255133-71255574	ENSG00000147140,ENSG00000147130
chrX	71282745	71284293	X:71282745-71284293	ENSG00000224208,ENSG00000147140
chrX	71302826	71303204	X:71302826-71303204	ENSG00000224208,ENSG00000147166,ENSG00000147140
chrX	71357978	71358271	X:71357978-71358271	ENSG00000213706,ENSG00000224208
chrX	71365679	71367412	X:71365679-71367412	ENSG00000230629,ENSG00000213018,ENSG00000229601,ENSG00000275975,ENSG00000147133,ENSG00000213706,ENSG00000224208,ENSG00000147140,ENSG00000147130,ENSG00000169562
chrX	71475986	71476186	X:71475986-71476186	ENSG00000225396,ENSG00000213018,ENSG00000229601
chrX	71482328	71482689	X:71482328-71482689	-
chrX	71482802	71483012	X:71482802-71483012	-
chrX	71492171	71493141	X:71492171-71493141	ENSG00000243468,ENSG00000199751,ENSG00000213018,ENSG00000229601
chrX	71514454	71515072	X:71514454-71515072	ENSG00000225396,ENSG00000213018,ENSG00000229601
chrX	71531924	71532492	X:71531924-71532492	ENSG00000147162,ENSG00000215120,ENSG00000213018,ENSG00000229601
chrX	71532736	71533282	X:71532736-71533282	ENSG00000147162,ENSG00000215120
chrX	71533729	71534643	X:71533729-71534643	ENSG00000147162,ENSG00000215120
chrX	71536285	71536552	X:71536285-71536552	ENSG00000147162,ENSG00000215120
chrX	71540994	71541951	X:71540994-71541951	ENSG00000224617,ENSG00000234442,ENSG00000237182,ENSG00000226870,ENSG00000215115,ENSG00000281852,ENSG00000230934,ENSG00000147174,ENSG00000147162,ENSG00000215120,ENSG00000243468,ENSG00000199751,ENSG00000213018,ENSG00000229601,ENSG00000147133,ENSG00000224208
chrX	71543248	71543632	X:71543248-71543632	ENSG00000147174,ENSG00000147162,ENSG00000215120,ENSG00000213018,ENSG00000229601
chrX	71549961	71550352	X:71549961-71550352	ENSG00000147162,ENSG00000213018
chrX	71555157	71555466	X:71555157-71555466	ENSG00000147174,ENSG00000147162,ENSG00000213018
chrX	71617275	71617762	X:71617275-71617762	ENSG00000186810,ENSG00000147174
chrX	71618094	71619618	X:71618094-71619618	ENSG00000269911,ENSG00000268994,ENSG00000275520,ENSG00000283178,ENSG00000229030,ENSG00000224617,ENSG00000234442,ENSG00000237182,ENSG00000226870,ENSG00000215115,ENSG00000281852,ENSG00000230934,ENSG00000186810,ENSG00000147174,ENSG00000213018,ENSG00000229601,ENSG00000224208,ENSG00000230311
chrX	71622451	71623193	X:71622451-71623193	ENSG00000229030,ENSG00000186810,ENSG00000147174,ENSG00000213018,ENSG00000229601
chrX	71626294	71626539	X:71626294-71626539	-
chrX	71629542	71629813	X:71629542-71629813	ENSG00000147174
chrX	71637242	71637489	X:71637242-71637489	ENSG00000237717
chrX	71637826	71638294	X:71637826-71638294	ENSG00000237717
chrX	71650567	71650956	X:71650567-71650956	ENSG00000147174,ENSG00000213018
chrX	71652461	71652661	X:71652461-71652661	-
chrX	71656396	71656624	X:71656396-71656624	ENSG00000237265
chrX	71662751	71663620	X:71662751-71663620	ENSG00000215113,ENSG00000237717,ENSG00000283599,ENSG00000237265
```
