## Supplementary material for "Cell type-specific epigenetic regulatory circuitry of coronary artery disease loci": mDC_ATAC_c4_hg38_EnhancerInteractions.bed (part 12 of 12)

```
chrX	71670983	71671764	X:71670983-71671764	ENSG00000283178,ENSG00000229030,ENSG00000237717,ENSG00000283599,ENSG00000237265
chrX	71672095	71672326	X:71672095-71672326	ENSG00000283178,ENSG00000229030,ENSG00000237717,ENSG00000283599,ENSG00000237265
chrX	71973701	71973965	X:71973701-71973965	ENSG00000269502,ENSG00000201392,ENSG00000229030
chrX	71999091	71999405	X:71999091-71999405	-
chrX	72018333	72019002	X:72018333-72019002	ENSG00000201271,ENSG00000269911,ENSG00000268994,ENSG00000275520,ENSG00000239577,ENSG00000225471,ENSG00000242732,ENSG00000196933,ENSG00000204131,ENSG00000283178,ENSG00000229030,ENSG00000224617,ENSG00000234442,ENSG00000237182,ENSG00000226870,ENSG00000215115,ENSG00000281852,ENSG00000230934,ENSG00000186288,ENSG00000231963,ENSG00000204118,ENSG00000186462,ENSG00000230311,ENSG00000237014
chrX	72020868	72021070	X:72020868-72021070	ENSG00000204131
chrX	72042272	72042610	X:72042272-72042610	ENSG00000196933
chrX	72057284	72057727	X:72057284-72057727	ENSG00000225396,ENSG00000196933
chrX	72057835	72058087	X:72057835-72058087	-
chrX	72068210	72068525	X:72068210-72068525	ENSG00000204131
chrX	72069789	72070116	X:72069789-72070116	ENSG00000204131
chrX	72079568	72080494	X:72079568-72080494	ENSG00000204131,ENSG00000283178,ENSG00000237717
chrX	72094823	72095284	X:72094823-72095284	-
chrX	72097033	72097578	X:72097033-72097578	-
chrX	72098311	72098651	X:72098311-72098651	-
chrX	72099996	72101436	X:72099996-72101436	ENSG00000120498,ENSG00000277492,ENSG00000280704,ENSG00000213747,ENSG00000269911,ENSG00000268994,ENSG00000275520,ENSG00000239577,ENSG00000225471,ENSG00000196933,ENSG00000204131,ENSG00000283178,ENSG00000229030,ENSG00000224617,ENSG00000234442,ENSG00000237182,ENSG00000226870,ENSG00000215115,ENSG00000281852,ENSG00000230934,ENSG00000186288,ENSG00000231963,ENSG00000204118,ENSG00000186462,ENSG00000230311,ENSG00000237014,ENSG00000225664,ENSG00000207486,ENSG00000131264,ENSG00000233162,ENSG00000237475
chrX	72101506	72102415	X:72101506-72102415	ENSG00000269911,ENSG00000268994,ENSG00000275520,ENSG00000225471,ENSG00000283178,ENSG00000229030,ENSG00000224617,ENSG00000234442,ENSG00000237182,ENSG00000226870,ENSG00000215115,ENSG00000281852,ENSG00000230934,ENSG00000231963,ENSG00000186462,ENSG00000230311
chrX	72105319	72105872	X:72105319-72105872	ENSG00000201271,ENSG00000269911,ENSG00000268994,ENSG00000275520,ENSG00000225471,ENSG00000283178,ENSG00000229030,ENSG00000224617,ENSG00000234442,ENSG00000237182,ENSG00000226870,ENSG00000215115,ENSG00000281852,ENSG00000230934,ENSG00000186288,ENSG00000231963,ENSG00000186462,ENSG00000237014
chrX	72107284	72108660	X:72107284-72108660	ENSG00000201271,ENSG00000269911,ENSG00000268994,ENSG00000275520,ENSG00000225471,ENSG00000283178,ENSG00000229030,ENSG00000224617,ENSG00000234442,ENSG00000237182,ENSG00000226870,ENSG00000215115,ENSG00000281852,ENSG00000230934,ENSG00000231963,ENSG00000186462,ENSG00000237014
chrX	72110231	72110435	X:72110231-72110435	ENSG00000283594
chrX	72110490	72110964	X:72110490-72110964	ENSG00000283594
chrX	72111381	72111684	X:72111381-72111684	ENSG00000283594
chrX	72120940	72121869	X:72120940-72121869	ENSG00000225471,ENSG00000242732,ENSG00000204131,ENSG00000283178,ENSG00000229030
chrX	72123339	72124213	X:72123339-72124213	ENSG00000269911,ENSG00000268994,ENSG00000275520,ENSG00000225471,ENSG00000242732,ENSG00000204131,ENSG00000283178,ENSG00000229030,ENSG00000231963,ENSG00000237014
chrX	72126358	72127197	X:72126358-72127197	ENSG00000269502,ENSG00000283594,ENSG00000225471,ENSG00000242732,ENSG00000204131,ENSG00000283178,ENSG00000229030
chrX	72128900	72129274	X:72128900-72129274	ENSG00000283594,ENSG00000242732,ENSG00000204131
chrX	72131317	72132346	X:72131317-72132346	ENSG00000239577,ENSG00000225471,ENSG00000242732,ENSG00000204131,ENSG00000283178
chrX	72141541	72142046	X:72141541-72142046	ENSG00000225396,ENSG00000225471,ENSG00000204131
chrX	72142316	72142865	X:72142316-72142865	ENSG00000225396,ENSG00000225471,ENSG00000204131
chrX	72169074	72169337	X:72169074-72169337	ENSG00000239577,ENSG00000225471
chrX	72180854	72181976	X:72180854-72181976	ENSG00000269911,ENSG00000268994,ENSG00000275520,ENSG00000239577,ENSG00000102309,ENSG00000225471,ENSG00000224617,ENSG00000234442,ENSG00000237182,ENSG00000226870,ENSG00000215115,ENSG00000281852,ENSG00000230934,ENSG00000231963,ENSG00000186462,ENSG00000230311,ENSG00000237014
chrX	72238797	72239419	X:72238797-72239419	ENSG00000201271,ENSG00000269911,ENSG00000268994,ENSG00000275520,ENSG00000238926,ENSG00000186871,ENSG00000239577,ENSG00000237717,ENSG00000231963,ENSG00000204118,ENSG00000186462,ENSG00000230311,ENSG00000237014
chrX	72245439	72245729	X:72245439-72245729	-
chrX	72269780	72270173	X:72269780-72270173	ENSG00000269502,ENSG00000238926,ENSG00000198034
chrX	72272993	72273251	X:72272993-72273251	ENSG00000238926,ENSG00000198034
chrX	72275769	72276123	X:72275769-72276123	ENSG00000238926,ENSG00000198034
chrX	72276186	72277693	X:72276186-72277693	ENSG00000125931,ENSG00000238926,ENSG00000198034,ENSG00000186288,ENSG00000186462
chrX	72298128	72298346	X:72298128-72298346	ENSG00000125931,ENSG00000238926
chrX	72304782	72305043	X:72304782-72305043	ENSG00000125931,ENSG00000238926
chrX	72305162	72305844	X:72305162-72305844	ENSG00000125931
chrX	72306067	72307381	X:72306067-72307381	ENSG00000125931,ENSG00000238926
chrX	72308830	72309276	X:72308830-72309276	ENSG00000125931
chrX	72309317	72309567	X:72309317-72309567	ENSG00000125931
chrX	72382241	72382708	X:72382241-72382708	ENSG00000225396,ENSG00000222810
chrX	72527111	72527645	X:72527111-72527645	ENSG00000201271,ENSG00000147099,ENSG00000285547,ENSG00000186288,ENSG00000204118,ENSG00000230311,ENSG00000225664
chrX	72569678	72570081	X:72569678-72570081	ENSG00000147099,ENSG00000285547
chrX	72572252	72573365	X:72572252-72573365	ENSG00000147099,ENSG00000285547
chrX	72604734	72605057	X:72604734-72605057	ENSG00000225858,ENSG00000231944,ENSG00000273788,ENSG00000213698,ENSG00000201271
chrX	72621515	72621968	X:72621515-72621968	ENSG00000225858,ENSG00000231944,ENSG00000273788,ENSG00000213698,ENSG00000201271
chrX	72624210	72624486	X:72624210-72624486	ENSG00000225858,ENSG00000231944,ENSG00000273788,ENSG00000213698
chrX	72644953	72645307	X:72644953-72645307	ENSG00000225858,ENSG00000231944,ENSG00000273788,ENSG00000213698,ENSG00000201271,ENSG00000225396
chrX	72713828	72714862	X:72713828-72714862	ENSG00000067177,ENSG00000225858,ENSG00000231944,ENSG00000273788,ENSG00000213698,ENSG00000201271
chrX	73562448	73562708	X:73562448-73562708	ENSG00000131264,ENSG00000233162,ENSG00000269904,ENSG00000237475,ENSG00000204116
chrX	73562748	73564154	X:73562748-73564154	ENSG00000186462,ENSG00000207486,ENSG00000131264,ENSG00000233162,ENSG00000269904,ENSG00000237475,ENSG00000204116,ENSG00000230146
chrX	73839112	73839415	X:73839112-73839415	ENSG00000270641,ENSG00000229807,ENSG00000274655,ENSG00000277577
chrX	73848402	73848602	X:73848402-73848602	ENSG00000229807,ENSG00000274655,ENSG00000278039
chrX	73849911	73850128	X:73849911-73850128	ENSG00000229807,ENSG00000278039
chrX	73850394	73850739	X:73850394-73850739	ENSG00000229807,ENSG00000274655,ENSG00000278039,ENSG00000182707
chrX	73850802	73852087	X:73850802-73852087	ENSG00000201271,ENSG00000269911,ENSG00000268994,ENSG00000275520,ENSG00000186288,ENSG00000231963,ENSG00000204118,ENSG00000186462,ENSG00000230311,ENSG00000237014,ENSG00000225664,ENSG00000207486,ENSG00000131264,ENSG00000233162,ENSG00000237475,ENSG00000230146,ENSG00000270641,ENSG00000229807,ENSG00000274655,ENSG00000277577,ENSG00000278039,ENSG00000182707,ENSG00000225470,ENSG00000274430,ENSG00000276784,ENSG00000228906,ENSG00000271199,ENSG00000233984,ENSG00000203397,ENSG00000234969,ENSG00000223650,ENSG00000230986,ENSG00000224430,ENSG00000231549,ENSG00000204113,ENSG00000228492,ENSG00000271533,ENSG00000202566,ENSG00000212027,ENSG00000283534,ENSG00000187969,ENSG00000271589
chrX	73852582	73853088	X:73852582-73853088	ENSG00000204118,ENSG00000230311,ENSG00000237014,ENSG00000225664,ENSG00000207486,ENSG00000131264,ENSG00000233162,ENSG00000230146,ENSG00000270641,ENSG00000229807,ENSG00000274655,ENSG00000277577,ENSG00000278039,ENSG00000182707,ENSG00000271199,ENSG00000233984,ENSG00000203397,ENSG00000234969,ENSG00000230986,ENSG00000231549,ENSG00000204113
chrX	73855491	73855929	X:73855491-73855929	ENSG00000229807,ENSG00000274655,ENSG00000278039,ENSG00000182707,ENSG00000271199,ENSG00000233984,ENSG00000230986
chrX	73943746	73945171	X:73943746-73945171	ENSG00000182707,ENSG00000225470,ENSG00000274430,ENSG00000276784,ENSG00000228906,ENSG00000271199
chrX	74015362	74015764	X:74015362-74015764	ENSG00000226725,ENSG00000184388,ENSG00000131264,ENSG00000230146,ENSG00000182707,ENSG00000230590,ENSG00000271199,ENSG00000233984,ENSG00000203397,ENSG00000234969
chrX	74119195	74119464	X:74119195-74119464	ENSG00000184911,ENSG00000233984,ENSG00000203397,ENSG00000234969,ENSG00000223650,ENSG00000232928,ENSG00000280375,ENSG00000230986,ENSG00000224430,ENSG00000231549,ENSG00000204113,ENSG00000228492
chrX	74133374	74133770	X:74133374-74133770	ENSG00000233984,ENSG00000203397,ENSG00000234969,ENSG00000223650,ENSG00000232928,ENSG00000280375,ENSG00000230986,ENSG00000224430,ENSG00000231549,ENSG00000204113
chrX	74234837	74235195	X:74234837-74235195	ENSG00000231549,ENSG00000204113,ENSG00000228492,ENSG00000271533,ENSG00000202566,ENSG00000212027,ENSG00000283534,ENSG00000265727,ENSG00000278421
chrX	74250941	74251476	X:74250941-74251476	ENSG00000230590,ENSG00000224430,ENSG00000231549,ENSG00000204113,ENSG00000228492,ENSG00000271533,ENSG00000202566,ENSG00000212027,ENSG00000283534,ENSG00000265727,ENSG00000278421,ENSG00000273974,ENSG00000275254,ENSG00000275625,ENSG00000207820,ENSG00000199168,ENSG00000187969
chrX	74280827	74281027	X:74280827-74281027	ENSG00000230590,ENSG00000278421,ENSG00000273974,ENSG00000275254,ENSG00000275625,ENSG00000207820,ENSG00000199168
chrX	74290439	74290823	X:74290439-74290823	ENSG00000184911,ENSG00000230590,ENSG00000273974,ENSG00000275254,ENSG00000275625,ENSG00000207820,ENSG00000199168,ENSG00000277922,ENSG00000187969
chrX	74291812	74292961	X:74291812-74292961	ENSG00000184911,ENSG00000230590,ENSG00000228492,ENSG00000271533,ENSG00000202566,ENSG00000212027,ENSG00000283534,ENSG00000278421,ENSG00000273974,ENSG00000275254,ENSG00000275625,ENSG00000207820,ENSG00000199168,ENSG00000277922,ENSG00000187969
chrX	74293362	74293815	X:74293362-74293815	ENSG00000184911,ENSG00000230590,ENSG00000278421,ENSG00000273974,ENSG00000275254,ENSG00000275625,ENSG00000207820,ENSG00000199168,ENSG00000277922,ENSG00000187969
chrX	74343541	74344636	X:74343541-74344636	ENSG00000231963,ENSG00000204118,ENSG00000186462,ENSG00000230311,ENSG00000237014,ENSG00000225664,ENSG00000207486,ENSG00000131264,ENSG00000233162,ENSG00000237475,ENSG00000230146,ENSG00000270641,ENSG00000274655,ENSG00000182707,ENSG00000230590,ENSG00000271199,ENSG00000233984,ENSG00000203397,ENSG00000234969,ENSG00000223650,ENSG00000230986,ENSG00000224430,ENSG00000231549,ENSG00000204113,ENSG00000228492,ENSG00000271533,ENSG00000202566,ENSG00000212027,ENSG00000283534,ENSG00000265727,ENSG00000278421,ENSG00000273974,ENSG00000275254,ENSG00000275625,ENSG00000207820,ENSG00000199168,ENSG00000277922,ENSG00000187969,ENSG00000226515,ENSG00000239745,ENSG00000230665,ENSG00000213695,ENSG00000230673,ENSG00000199885,ENSG00000271589,ENSG00000232332
chrX	74371049	74371306	X:74371049-74371306	ENSG00000213269
chrX	74381794	74382317	X:74381794-74382317	ENSG00000186288,ENSG00000203397,ENSG00000234969,ENSG00000224430,ENSG00000231549,ENSG00000204113,ENSG00000228492,ENSG00000271533,ENSG00000202566,ENSG00000212027,ENSG00000283534,ENSG00000187969,ENSG00000213269,ENSG00000239745,ENSG00000230665,ENSG00000213695,ENSG00000230673
chrX	74382635	74383044	X:74382635-74383044	ENSG00000186288,ENSG00000230146,ENSG00000203397,ENSG00000234969,ENSG00000224430,ENSG00000231549,ENSG00000204113,ENSG00000228492,ENSG00000271533,ENSG00000202566,ENSG00000212027,ENSG00000283534,ENSG00000187969,ENSG00000213269,ENSG00000239745,ENSG00000230665,ENSG00000213695,ENSG00000230673
chrX	74420032	74420983	X:74420032-74420983	ENSG00000230665,ENSG00000213695,ENSG00000147100
chrX	74421319	74421710	X:74421319-74421710	ENSG00000230665,ENSG00000213695,ENSG00000147100
chrX	74422537	74423017	X:74422537-74423017	ENSG00000239745,ENSG00000230665,ENSG00000213695,ENSG00000147100,ENSG00000231206
chrX	74450678	74451865	X:74450678-74451865	ENSG00000269911,ENSG00000268994,ENSG00000275520,ENSG00000186288,ENSG00000231963,ENSG00000204118,ENSG00000186462,ENSG00000230311,ENSG00000237014,ENSG00000225664,ENSG00000207486,ENSG00000131264,ENSG00000233162,ENSG00000237475,ENSG00000230146,ENSG00000270641,ENSG00000274655,ENSG00000182707,ENSG00000271199,ENSG00000233984,ENSG00000203397,ENSG00000234969,ENSG00000223650,ENSG00000224430,ENSG00000231549,ENSG00000204113,ENSG00000228492,ENSG00000271533,ENSG00000202566,ENSG00000212027,ENSG00000283534,ENSG00000278421,ENSG00000273974,ENSG00000275254,ENSG00000275625,ENSG00000187969,ENSG00000239745,ENSG00000230665,ENSG00000213695,ENSG00000147100,ENSG00000231206,ENSG00000230673,ENSG00000199885,ENSG00000271589,ENSG00000229661,ENSG00000199601,ENSG00000232186,ENSG00000233254,ENSG00000224775,ENSG00000186675,ENSG00000233063,ENSG00000226753,ENSG00000226854,ENSG00000232332
chrX	74490287	74490604	X:74490287-74490604	ENSG00000269502,ENSG00000226725,ENSG00000184388,ENSG00000231206
chrX	74534623	74537232	X:74534623-74537232	ENSG00000230146,ENSG00000271199,ENSG00000224430,ENSG00000231549,ENSG00000204113,ENSG00000228492,ENSG00000271533,ENSG00000187969,ENSG00000239745,ENSG00000230665,ENSG00000213695,ENSG00000147100,ENSG00000231206,ENSG00000230673,ENSG00000199885
chrX	74539545	74539745	X:74539545-74539745	-
chrX	74547214	74547516	X:74547214-74547516	ENSG00000230673
chrX	74550039	74550697	X:74550039-74550697	ENSG00000225664,ENSG00000207486,ENSG00000230146,ENSG00000271199,ENSG00000224430,ENSG00000231549,ENSG00000204113,ENSG00000228492,ENSG00000271533,ENSG00000202566,ENSG00000212027,ENSG00000283534,ENSG00000278421,ENSG00000187969,ENSG00000239745,ENSG00000230665,ENSG00000213695,ENSG00000231206,ENSG00000230673,ENSG00000199885,ENSG00000271589
chrX	74613437	74615065	X:74613437-74615065	ENSG00000204118,ENSG00000186462,ENSG00000207486,ENSG00000231549,ENSG00000204113,ENSG00000228492,ENSG00000202566,ENSG00000212027,ENSG00000283534,ENSG00000131263,ENSG00000230673,ENSG00000199885,ENSG00000271589,ENSG00000229661,ENSG00000199601,ENSG00000233254,ENSG00000233063,ENSG00000226854
chrX	74922931	74923411	X:74922931-74923411	ENSG00000230146,ENSG00000199885,ENSG00000050030,ENSG00000271589,ENSG00000229661,ENSG00000199601,ENSG00000232186,ENSG00000233254,ENSG00000186675,ENSG00000233063,ENSG00000226753,ENSG00000226854,ENSG00000232332
chrX	74924709	74925442	X:74924709-74925442	ENSG00000199885,ENSG00000050030,ENSG00000271589,ENSG00000233254,ENSG00000226753,ENSG00000226854,ENSG00000232332
chrX	75096404	75096626	X:75096404-75096626	ENSG00000229661,ENSG00000199601,ENSG00000233254
chrX	75155429	75156537	X:75155429-75156537	ENSG00000131269,ENSG00000229661,ENSG00000199601
chrX	75273405	75274849	X:75273405-75274849	ENSG00000186462,ENSG00000233162,ENSG00000237475,ENSG00000271199,ENSG00000271533,ENSG00000199885,ENSG00000271589,ENSG00000131269,ENSG00000094841,ENSG00000229661,ENSG00000199601,ENSG00000232186,ENSG00000233254,ENSG00000224775,ENSG00000186675,ENSG00000233063,ENSG00000226753,ENSG00000226854,ENSG00000232332,ENSG00000274398
chrX	75522918	75523482	X:75522918-75523482	ENSG00000186462,ENSG00000230311,ENSG00000131264,ENSG00000233162,ENSG00000230673,ENSG00000199885,ENSG00000271589,ENSG00000229661,ENSG00000199601,ENSG00000232186,ENSG00000102383,ENSG00000233254,ENSG00000237089,ENSG00000224775,ENSG00000186675,ENSG00000233063,ENSG00000226753,ENSG00000226854,ENSG00000232332,ENSG00000237252,ENSG00000213684,ENSG00000223259,ENSG00000235447
chrX	75746763	75747446	X:75746763-75747446	ENSG00000199885,ENSG00000271589,ENSG00000232186,ENSG00000233254,ENSG00000224775,ENSG00000215105,ENSG00000186675,ENSG00000233063,ENSG00000226753,ENSG00000226854,ENSG00000232332,ENSG00000223259,ENSG00000235447
chrX	76145891	76146281	X:76145891-76146281	ENSG00000233063,ENSG00000226854,ENSG00000232332,ENSG00000237252,ENSG00000201826,ENSG00000274398
chrX	76148233	76149248	X:76148233-76149248	ENSG00000186675,ENSG00000233063,ENSG00000226753,ENSG00000226854,ENSG00000232332,ENSG00000237252,ENSG00000201826,ENSG00000274398
chrX	76172594	76174263	X:76172594-76174263	ENSG00000233254,ENSG00000233063,ENSG00000226753,ENSG00000226854,ENSG00000232332,ENSG00000102390,ENSG00000237252,ENSG00000201826,ENSG00000274398,ENSG00000213684,ENSG00000223259,ENSG00000235447,ENSG00000234404
chrX	76174798	76174998	X:76174798-76174998	ENSG00000102390,ENSG00000237252,ENSG00000201826,ENSG00000274398
chrX	76280982	76281182	X:76280982-76281182	ENSG00000232332,ENSG00000237252,ENSG00000201826,ENSG00000274398,ENSG00000213684,ENSG00000223259,ENSG00000235447
chrX	76427336	76429001	X:76427336-76429001	ENSG00000233254,ENSG00000224775,ENSG00000186675,ENSG00000233063,ENSG00000226753,ENSG00000226854,ENSG00000232332,ENSG00000237252,ENSG00000201826,ENSG00000274398,ENSG00000213684,ENSG00000198934,ENSG00000223259,ENSG00000235447,ENSG00000280870,ENSG00000283242,ENSG00000207995,ENSG00000234404,ENSG00000196468
chrX	77062847	77063047	X:77062847-77063047	ENSG00000223259,ENSG00000235447,ENSG00000280870,ENSG00000283242,ENSG00000207995,ENSG00000201447,ENSG00000234404
chrX	77063359	77063838	X:77063359-77063838	ENSG00000226854,ENSG00000213684,ENSG00000223259,ENSG00000235447,ENSG00000280870,ENSG00000283242,ENSG00000207995,ENSG00000201447,ENSG00000234404,ENSG00000196468
chrX	77069456	77069656	X:77069456-77069656	ENSG00000280870,ENSG00000283242,ENSG00000207995,ENSG00000201447
chrX	77070470	77070749	X:77070470-77070749	ENSG00000223259,ENSG00000235447,ENSG00000280870,ENSG00000283242,ENSG00000207995,ENSG00000201447,ENSG00000234404
chrX	77668909	77669300	X:77668909-77669300	ENSG00000196468,ENSG00000237106,ENSG00000200906
chrX	77743117	77743427	X:77743117-77743427	ENSG00000237106,ENSG00000200906
chrX	77783459	77783663	X:77783459-77783663	ENSG00000085224,ENSG00000237106
chrX	77785796	77786784	X:77785796-77786784	ENSG00000085224,ENSG00000237106,ENSG00000200906
chrX	77788012	77788533	X:77788012-77788533	ENSG00000085224,ENSG00000237106,ENSG00000200906
chrX	77894168	77894693	X:77894168-77894693	ENSG00000102158,ENSG00000200906,ENSG00000263410,ENSG00000131174
chrX	77894895	77895854	X:77894895-77895854	ENSG00000234404,ENSG00000196468,ENSG00000237106,ENSG00000102158,ENSG00000200906,ENSG00000263410,ENSG00000131174,ENSG00000165240,ENSG00000248503,ENSG00000226784
chrX	77899100	77899893	X:77899100-77899893	ENSG00000196468,ENSG00000102158,ENSG00000200906,ENSG00000263410,ENSG00000131174,ENSG00000165240,ENSG00000248503
chrX	77910270	77911005	X:77910270-77911005	ENSG00000234404,ENSG00000196468,ENSG00000237106,ENSG00000102158,ENSG00000200906,ENSG00000263410,ENSG00000131174,ENSG00000165240,ENSG00000102144,ENSG00000248503,ENSG00000226784
chrX	77919355	77919793	X:77919355-77919793	ENSG00000165240,ENSG00000248503
chrX	77925762	77926029	X:77925762-77926029	ENSG00000226784
chrX	77930624	77930824	X:77930624-77930824	ENSG00000226784
chrX	77935821	77936355	X:77935821-77936355	ENSG00000213684,ENSG00000223259,ENSG00000235447,ENSG00000283242,ENSG00000234404,ENSG00000196468,ENSG00000200906,ENSG00000165240,ENSG00000248503,ENSG00000226784
chrX	77943061	77943886	X:77943061-77943886	ENSG00000234404,ENSG00000196468,ENSG00000200906,ENSG00000248503,ENSG00000226784
chrX	77953484	77954043	X:77953484-77954043	ENSG00000248503,ENSG00000226784
chrX	78064974	78065395	X:78064974-78065395	ENSG00000234404,ENSG00000102144,ENSG00000226784
chrX	78092182	78092579	X:78092182-78092579	-
chrX	78103508	78105324	X:78103508-78105324	ENSG00000233063,ENSG00000232332,ENSG00000237252,ENSG00000201826,ENSG00000274398,ENSG00000213684,ENSG00000223259,ENSG00000235447,ENSG00000280870,ENSG00000283242,ENSG00000207995,ENSG00000234404,ENSG00000196468,ENSG00000237106,ENSG00000102158,ENSG00000200906,ENSG00000263410,ENSG00000131174,ENSG00000165240,ENSG00000102144,ENSG00000248503,ENSG00000226784,ENSG00000187325,ENSG00000224755,ENSG00000235061
chrX	78105931	78106228	X:78105931-78106228	-
chrX	78106448	78106930	X:78106448-78106930	ENSG00000102144
chrX	78116889	78117089	X:78116889-78117089	ENSG00000102144
chrX	78123311	78123511	X:78123311-78123511	ENSG00000102144
chrX	78138939	78139970	X:78138939-78139970	ENSG00000196468,ENSG00000200906,ENSG00000187325,ENSG00000224755
chrX	78168034	78168435	X:78168034-78168435	ENSG00000223592
chrX	78314037	78315127	X:78314037-78315127	ENSG00000226854,ENSG00000232332,ENSG00000223259,ENSG00000235447,ENSG00000234404,ENSG00000196468,ENSG00000224755,ENSG00000235061
chrX	78321220	78322542	X:78321220-78322542	ENSG00000223259,ENSG00000235447,ENSG00000234404,ENSG00000173198,ENSG00000224755,ENSG00000235061
chrX	78322707	78323312	X:78322707-78323312	ENSG00000223259,ENSG00000235447,ENSG00000234404,ENSG00000173198,ENSG00000224755,ENSG00000235061
chrX	78326258	78326719	X:78326258-78326719	ENSG00000173198
chrX	78327082	78328006	X:78327082-78328006	ENSG00000173198,ENSG00000224755
chrX	78331674	78332148	X:78331674-78332148	ENSG00000173198,ENSG00000224755
chrX	78376010	78376304	X:78376010-78376304	ENSG00000226753,ENSG00000224755
chrX	78387498	78387845	X:78387498-78387845	ENSG00000224755
chrX	78653025	78653836	X:78653025-78653836	ENSG00000283242,ENSG00000234404,ENSG00000196468,ENSG00000224755,ENSG00000235061,ENSG00000179300,ENSG00000271433,ENSG00000147145,ENSG00000283622,ENSG00000225025,ENSG00000122145
chrX	78658401	78659209	X:78658401-78659209	ENSG00000179300,ENSG00000271433,ENSG00000147145
chrX	78659369	78659687	X:78659369-78659687	ENSG00000179300,ENSG00000271433
chrX	78687655	78687875	X:78687655-78687875	ENSG00000271433,ENSG00000147145
chrX	78708263	78708550	X:78708263-78708550	ENSG00000224755,ENSG00000235061,ENSG00000271433,ENSG00000147145
chrX	78754946	78755213	X:78754946-78755213	ENSG00000147145,ENSG00000227645
chrX	78923565	78924008	X:78923565-78924008	ENSG00000283622
chrX	78941414	78941841	X:78941414-78941841	ENSG00000283622,ENSG00000078589
chrX	78945038	78945727	X:78945038-78945727	ENSG00000224755,ENSG00000235061,ENSG00000283622,ENSG00000078589,ENSG00000225025
chrX	78949565	78950648	X:78949565-78950648	ENSG00000283622,ENSG00000078589
chrX	78956965	78957463	X:78956965-78957463	ENSG00000224755,ENSG00000235061,ENSG00000147145,ENSG00000283622,ENSG00000078589,ENSG00000225025,ENSG00000122145
chrX	78957673	78958234	X:78957673-78958234	ENSG00000283622,ENSG00000078589
chrX	78979353	78980469	X:78979353-78980469	ENSG00000223259,ENSG00000235447,ENSG00000234404,ENSG00000196468,ENSG00000224755,ENSG00000235061,ENSG00000147145,ENSG00000283622,ENSG00000078589,ENSG00000232168,ENSG00000271005,ENSG00000225025,ENSG00000122145,ENSG00000278530,ENSG00000230247,ENSG00000228051
chrX	79065672	79066182	X:79065672-79066182	ENSG00000224755,ENSG00000235061,ENSG00000147145,ENSG00000283622,ENSG00000232168,ENSG00000225025,ENSG00000122145
chrX	79081929	79082242	X:79081929-79082242	ENSG00000235061,ENSG00000232168
chrX	79090010	79090329	X:79090010-79090329	ENSG00000232168
chrX	79107812	79108252	X:79107812-79108252	ENSG00000283242,ENSG00000224755,ENSG00000235061,ENSG00000283622,ENSG00000232168,ENSG00000271005,ENSG00000225025,ENSG00000122145
chrX	79133826	79134433	X:79133826-79134433	ENSG00000223259,ENSG00000235447,ENSG00000207995,ENSG00000234404,ENSG00000196468,ENSG00000224755,ENSG00000235061,ENSG00000283622,ENSG00000232168,ENSG00000147138,ENSG00000271005,ENSG00000225025,ENSG00000122145,ENSG00000278530,ENSG00000230247,ENSG00000228612
chrX	79138674	79139801	X:79138674-79139801	ENSG00000223259,ENSG00000235447,ENSG00000235061,ENSG00000147138,ENSG00000271005,ENSG00000225025,ENSG00000122145
chrX	79144362	79144887	X:79144362-79144887	ENSG00000147138,ENSG00000271005,ENSG00000225025
chrX	79146619	79147301	X:79146619-79147301	ENSG00000234404,ENSG00000224755,ENSG00000235061,ENSG00000147138,ENSG00000271005,ENSG00000225025,ENSG00000122145
chrX	79161739	79161984	X:79161739-79161984	ENSG00000271005,ENSG00000225025
chrX	79270493	79270693	X:79270493-79270693	ENSG00000235061,ENSG00000225025
chrX	79366711	79367553	X:79366711-79367553	ENSG00000225025,ENSG00000078596,ENSG00000270268
chrX	79450234	79450569	X:79450234-79450569	ENSG00000235061,ENSG00000122145
chrX	79456553	79457140	X:79456553-79457140	ENSG00000234404,ENSG00000224755,ENSG00000235061,ENSG00000225025,ENSG00000122145,ENSG00000278530,ENSG00000230247,ENSG00000228051,ENSG00000228612
chrX	80432924	80433269	X:80432924-80433269	ENSG00000122145,ENSG00000278530,ENSG00000174016,ENSG00000230247,ENSG00000228051,ENSG00000228612
chrX	80807903	80808732	X:80807903-80808732	ENSG00000122145,ENSG00000278530,ENSG00000230247,ENSG00000228051,ENSG00000228612,ENSG00000165288,ENSG00000225715,ENSG00000239008,ENSG00000212623,ENSG00000284618,ENSG00000288059,ENSG00000233446,ENSG00000206826
chrX	80808776	80809315	X:80808776-80809315	ENSG00000165288,ENSG00000225715,ENSG00000239008
chrX	80809451	80810538	X:80809451-80810538	ENSG00000122145,ENSG00000278530,ENSG00000230247,ENSG00000228051,ENSG00000228612,ENSG00000165288,ENSG00000225715,ENSG00000239008,ENSG00000212623,ENSG00000284618,ENSG00000288059,ENSG00000233446,ENSG00000206826
chrX	80812080	80812641	X:80812080-80812641	ENSG00000122145,ENSG00000278530,ENSG00000230247,ENSG00000228051,ENSG00000228612,ENSG00000165288,ENSG00000225715,ENSG00000239008,ENSG00000212623,ENSG00000284618
chrX	80935387	80935881	X:80935387-80935881	ENSG00000122145,ENSG00000230247,ENSG00000228051,ENSG00000228612,ENSG00000225715,ENSG00000239008,ENSG00000212623,ENSG00000073905,ENSG00000212546,ENSG00000284618,ENSG00000288059,ENSG00000233446,ENSG00000206826
chrX	81120542	81122448	X:81120542-81122448	ENSG00000278530,ENSG00000230247,ENSG00000228051,ENSG00000228612,ENSG00000225715,ENSG00000239008,ENSG00000212623,ENSG00000284618,ENSG00000198157,ENSG00000224523,ENSG00000288059,ENSG00000233446,ENSG00000206826,ENSG00000213653
chrX	81195015	81196122	X:81195015-81196122	ENSG00000198157,ENSG00000131171
chrX	81201110	81201377	X:81201110-81201377	ENSG00000198157,ENSG00000131171
chrX	81201440	81203357	X:81201440-81203357	ENSG00000198157,ENSG00000131171,ENSG00000233446
chrX	81206472	81206810	X:81206472-81206810	ENSG00000198157,ENSG00000131171
chrX	81257927	81258237	X:81257927-81258237	ENSG00000131171
chrX	81259527	81260164	X:81259527-81260164	ENSG00000131171,ENSG00000288059
chrX	81267616	81267964	X:81267616-81267964	ENSG00000288059,ENSG00000233446
chrX	81355565	81355856	X:81355565-81355856	ENSG00000231875,ENSG00000288059
chrX	81361848	81362048	X:81361848-81362048	ENSG00000231875,ENSG00000288059
chrX	81367259	81367890	X:81367259-81367890	ENSG00000228612,ENSG00000231875,ENSG00000224523,ENSG00000288059,ENSG00000233446
chrX	81390317	81390661	X:81390317-81390661	ENSG00000224523,ENSG00000288059,ENSG00000233446
chrX	81392425	81392809	X:81392425-81392809	ENSG00000122145,ENSG00000278530,ENSG00000230247,ENSG00000228051,ENSG00000228612,ENSG00000239008,ENSG00000212623,ENSG00000284618,ENSG00000224523,ENSG00000288059,ENSG00000233446,ENSG00000206826,ENSG00000213653,ENSG00000202183,ENSG00000236365
chrX	82218392	82218783	X:82218392-82218783	ENSG00000228051,ENSG00000228612,ENSG00000288059,ENSG00000233446,ENSG00000206826,ENSG00000228041,ENSG00000213653,ENSG00000202183,ENSG00000236365,ENSG00000232735,ENSG00000215102
chrX	82734107	82734590	X:82734107-82734590	ENSG00000288059,ENSG00000233446,ENSG00000206826,ENSG00000228041,ENSG00000213653,ENSG00000202183,ENSG00000236365,ENSG00000232735,ENSG00000279437,ENSG00000196767,ENSG00000215102
chrX	83634745	83635646	X:83634745-83635646	ENSG00000288059,ENSG00000233446,ENSG00000206826,ENSG00000228041,ENSG00000213653,ENSG00000202183,ENSG00000236365,ENSG00000232735,ENSG00000279437,ENSG00000196767,ENSG00000236870,ENSG00000215102,ENSG00000183035,ENSG00000221494,ENSG00000283446,ENSG00000276391,ENSG00000235461,ENSG00000124429,ENSG00000223574
chrX	83845440	83845752	X:83845440-83845752	ENSG00000215102,ENSG00000183035
chrX	83916565	83916847	X:83916565-83916847	ENSG00000213653,ENSG00000215102,ENSG00000183035
chrX	84046367	84046737	X:84046367-84046737	ENSG00000221494,ENSG00000124429
chrX	84058891	84059103	X:84058891-84059103	-
chrX	84187093	84188571	X:84187093-84188571	ENSG00000072133,ENSG00000221494
chrX	84258941	84259422	X:84258941-84259422	ENSG00000221494,ENSG00000283446,ENSG00000124429,ENSG00000223772
chrX	84339724	84341427	X:84339724-84341427	ENSG00000215102,ENSG00000221494,ENSG00000233484,ENSG00000283446,ENSG00000124429,ENSG00000277717,ENSG00000231478,ENSG00000271290
chrX	84346407	84346718	X:84346407-84346718	ENSG00000221494
chrX	84409996	84410299	X:84409996-84410299	ENSG00000233484
chrX	84415137	84415642	X:84415137-84415642	ENSG00000215102,ENSG00000221494,ENSG00000233484,ENSG00000229547,ENSG00000230781,ENSG00000283446,ENSG00000276391,ENSG00000235461,ENSG00000124429,ENSG00000223772,ENSG00000271290,ENSG00000236190
chrX	84479095	84479544	X:84479095-84479544	ENSG00000165259,ENSG00000124429
chrX	84487594	84488308	X:84487594-84488308	ENSG00000221494,ENSG00000165259,ENSG00000233484,ENSG00000229547,ENSG00000230781,ENSG00000283446,ENSG00000276391,ENSG00000235461,ENSG00000124429,ENSG00000271290
chrX	84501624	84502743	X:84501624-84502743	ENSG00000165259
chrX	84534855	84535231	X:84534855-84535231	ENSG00000276391,ENSG00000124429
chrX	84714900	84715823	X:84714900-84715823	ENSG00000221494,ENSG00000237211,ENSG00000229547,ENSG00000230781,ENSG00000283446,ENSG00000276391,ENSG00000235461,ENSG00000124429,ENSG00000223574,ENSG00000223772,ENSG00000277717,ENSG00000231478,ENSG00000271290,ENSG00000236190,ENSG00000271457,ENSG00000200422
chrX	84729727	84730171	X:84729727-84730171	ENSG00000183035,ENSG00000237211,ENSG00000229547,ENSG00000230781,ENSG00000283446,ENSG00000276391,ENSG00000235461,ENSG00000124429,ENSG00000223772,ENSG00000271290,ENSG00000271457
chrX	84858824	84859196	X:84858824-84859196	ENSG00000237211,ENSG00000229547,ENSG00000230781,ENSG00000276391,ENSG00000235461,ENSG00000124429,ENSG00000223772,ENSG00000277717,ENSG00000231478,ENSG00000200422
chrX	84871309	84871588	X:84871309-84871588	ENSG00000237211,ENSG00000229547,ENSG00000230781,ENSG00000283446,ENSG00000124429
chrX	84873276	84873531	X:84873276-84873531	ENSG00000237211,ENSG00000229547,ENSG00000230781
chrX	85002982	85004730	X:85002982-85004730	ENSG00000237211,ENSG00000229547,ENSG00000230781,ENSG00000155008,ENSG00000283446,ENSG00000276391,ENSG00000235461,ENSG00000124429,ENSG00000223772,ENSG00000277717,ENSG00000231478,ENSG00000230478
chrX	85084795	85085150	X:85084795-85085150	ENSG00000229547,ENSG00000283446,ENSG00000276391,ENSG00000235461,ENSG00000124429
chrX	85112418	85112618	X:85112418-85112618	ENSG00000184788,ENSG00000283446,ENSG00000276391,ENSG00000235461,ENSG00000124429
chrX	85242804	85243059	X:85242804-85243059	ENSG00000184788,ENSG00000276391,ENSG00000235461,ENSG00000147180,ENSG00000124429
chrX	85243723	85245131	X:85243723-85245131	ENSG00000184788,ENSG00000283446,ENSG00000276391,ENSG00000235461,ENSG00000147180,ENSG00000124429
chrX	85882601	85883170	X:85882601-85883170	ENSG00000283446,ENSG00000276391,ENSG00000124429,ENSG00000283435,ENSG00000223707,ENSG00000276892,ENSG00000199051,ENSG00000234039,ENSG00000225536,ENSG00000223574,ENSG00000215093,ENSG00000223772,ENSG00000277717,ENSG00000231478,ENSG00000271290,ENSG00000236190,ENSG00000271457,ENSG00000200422,ENSG00000282914,ENSG00000271205,ENSG00000230956,ENSG00000252016,ENSG00000271693
chrX	85969379	85969644	X:85969379-85969644	ENSG00000283435,ENSG00000188419,ENSG00000199051,ENSG00000234039,ENSG00000225536,ENSG00000223574,ENSG00000215093,ENSG00000223772,ENSG00000271290
chrX	85977271	85977471	X:85977271-85977471	ENSG00000283435,ENSG00000188419,ENSG00000223772
chrX	85988515	85988722	X:85988515-85988722	ENSG00000188419
chrX	86002288	86003047	X:86002288-86003047	ENSG00000283435,ENSG00000223707,ENSG00000276892,ENSG00000188419,ENSG00000199051,ENSG00000234039,ENSG00000225536,ENSG00000223574,ENSG00000215093,ENSG00000223772,ENSG00000277717,ENSG00000231478,ENSG00000236190,ENSG00000271457,ENSG00000200422
chrX	86021553	86022313	X:86021553-86022313	ENSG00000283446,ENSG00000276391,ENSG00000124429,ENSG00000283435,ENSG00000223707,ENSG00000276892,ENSG00000188419,ENSG00000199051,ENSG00000199567,ENSG00000234039,ENSG00000225536,ENSG00000223574,ENSG00000215093,ENSG00000223772,ENSG00000277717,ENSG00000231478,ENSG00000271290,ENSG00000236190,ENSG00000271457,ENSG00000200422,ENSG00000230478,ENSG00000102271,ENSG00000237506,ENSG00000282914,ENSG00000271205,ENSG00000230706,ENSG00000230956,ENSG00000271693
chrX	86023676	86024683	X:86023676-86024683	ENSG00000283446,ENSG00000276391,ENSG00000235461,ENSG00000124429,ENSG00000283435,ENSG00000223707,ENSG00000276892,ENSG00000188419,ENSG00000199051,ENSG00000199567,ENSG00000234039,ENSG00000225536,ENSG00000223574,ENSG00000215093,ENSG00000223772,ENSG00000277717,ENSG00000231478,ENSG00000271290,ENSG00000236190,ENSG00000271457,ENSG00000200422,ENSG00000230478,ENSG00000102271,ENSG00000237506,ENSG00000282914,ENSG00000271205,ENSG00000230706,ENSG00000230956,ENSG00000252016,ENSG00000271693
chrX	86046380	86046893	X:86046380-86046893	-
chrX	86047054	86048106	X:86047054-86048106	-
chrX	86048171	86048446	X:86048171-86048446	-
chrX	86148119	86148402	X:86148119-86148402	ENSG00000225536,ENSG00000223574,ENSG00000126733,ENSG00000215093
chrX	86604634	86605048	X:86604634-86605048	ENSG00000283435,ENSG00000223574,ENSG00000215093,ENSG00000223772,ENSG00000277717,ENSG00000231478,ENSG00000271290,ENSG00000236190,ENSG00000271457,ENSG00000200422,ENSG00000230478,ENSG00000102271,ENSG00000237506,ENSG00000282914,ENSG00000271205,ENSG00000270446,ENSG00000271056,ENSG00000230706,ENSG00000230956,ENSG00000252016,ENSG00000271693,ENSG00000147183,ENSG00000271157,ENSG00000232576
chrX	87338678	87338926	X:87338678-87338926	ENSG00000223772,ENSG00000277717,ENSG00000231478,ENSG00000271290,ENSG00000236190,ENSG00000271457,ENSG00000200422,ENSG00000230478,ENSG00000102271,ENSG00000237506,ENSG00000282914,ENSG00000271205,ENSG00000270446,ENSG00000271056,ENSG00000230706,ENSG00000230956,ENSG00000252016,ENSG00000271693,ENSG00000147183,ENSG00000271157,ENSG00000232576,ENSG00000224065
chrX	87900291	87900762	X:87900291-87900762	ENSG00000223772,ENSG00000277717,ENSG00000231478,ENSG00000271290,ENSG00000236190,ENSG00000271457,ENSG00000200422,ENSG00000230478,ENSG00000102271,ENSG00000237506,ENSG00000282914,ENSG00000271205,ENSG00000270446,ENSG00000271056,ENSG00000230706,ENSG00000230956,ENSG00000252016,ENSG00000271693,ENSG00000147183,ENSG00000271157,ENSG00000232576,ENSG00000270745,ENSG00000224065,ENSG00000225012,ENSG00000153779,ENSG00000227581,ENSG00000226081,ENSG00000274022,ENSG00000227434,ENSG00000229667
chrX	89071534	89071797	X:89071534-89071797	ENSG00000271290,ENSG00000236190,ENSG00000271457,ENSG00000200422,ENSG00000230478,ENSG00000102271,ENSG00000237506,ENSG00000282914,ENSG00000271205,ENSG00000230706,ENSG00000230956,ENSG00000252016,ENSG00000271693,ENSG00000147183,ENSG00000271157,ENSG00000232576,ENSG00000270745,ENSG00000224065,ENSG00000225012,ENSG00000153779,ENSG00000227581,ENSG00000226081,ENSG00000274022,ENSG00000227434,ENSG00000229667,ENSG00000207515,ENSG00000206062,ENSG00000234161,ENSG00000236413,ENSG00000174740,ENSG00000230275
chrX	93422748	93422955	X:93422748-93422955	ENSG00000206062,ENSG00000234161,ENSG00000236413,ENSG00000174740,ENSG00000230275,ENSG00000102290,ENSG00000222440,ENSG00000234702,ENSG00000229132,ENSG00000215089,ENSG00000230543,ENSG00000225912,ENSG00000285445,ENSG00000237873,ENSG00000234130,ENSG00000234322,ENSG00000237381,ENSG00000228301,ENSG00000270826,ENSG00000212495,ENSG00000202410,ENSG00000227521,ENSG00000232293,ENSG00000231001,ENSG00000221187
chrX	93673101	93673930	X:93673101-93673930	ENSG00000206062,ENSG00000234161,ENSG00000236413,ENSG00000174740,ENSG00000230275,ENSG00000102290,ENSG00000222440,ENSG00000234702,ENSG00000229132,ENSG00000215089,ENSG00000230543,ENSG00000225912,ENSG00000285445,ENSG00000237873,ENSG00000234130,ENSG00000234322,ENSG00000237381,ENSG00000228301,ENSG00000186310,ENSG00000179083,ENSG00000270826,ENSG00000212495,ENSG00000202410,ENSG00000227521,ENSG00000232293,ENSG00000231001,ENSG00000221187
chrX	95590816	95591055	X:95590816-95591055	ENSG00000234130,ENSG00000212495,ENSG00000202410,ENSG00000227521,ENSG00000232293,ENSG00000231001,ENSG00000221187,ENSG00000271094,ENSG00000223467,ENSG00000201567,ENSG00000215085,ENSG00000236185,ENSG00000226307,ENSG00000235425,ENSG00000270583
chrX	96087682	96087918	X:96087682-96087918	ENSG00000270826,ENSG00000212495,ENSG00000202410,ENSG00000227521,ENSG00000232293,ENSG00000231001,ENSG00000221187,ENSG00000271094,ENSG00000223467,ENSG00000226307,ENSG00000235425,ENSG00000270583,ENSG00000232842,ENSG00000242998,ENSG00000203262,ENSG00000232069
chrX	96315133	96315401	X:96315133-96315401	ENSG00000212495,ENSG00000202410,ENSG00000227521,ENSG00000232293,ENSG00000231001,ENSG00000221187,ENSG00000271094,ENSG00000223467,ENSG00000226307,ENSG00000270583,ENSG00000232842,ENSG00000242998,ENSG00000232069,ENSG00000271209,ENSG00000271322,ENSG00000281566
chrX	96372364	96373188	X:96372364-96373188	ENSG00000286523,ENSG00000271209
chrX	96423626	96423874	X:96423626-96423874	ENSG00000223260
chrX	96423995	96424393	X:96423995-96424393	ENSG00000212495,ENSG00000227521,ENSG00000232293,ENSG00000231001,ENSG00000221187,ENSG00000271094,ENSG00000223467,ENSG00000235425,ENSG00000232842,ENSG00000242998,ENSG00000286523,ENSG00000232069,ENSG00000271209,ENSG00000223260,ENSG00000229693,ENSG00000281566
chrX	96424675	96425681	X:96424675-96425681	ENSG00000212495,ENSG00000202410,ENSG00000227521,ENSG00000232293,ENSG00000231001,ENSG00000221187,ENSG00000271094,ENSG00000223467,ENSG00000226307,ENSG00000235425,ENSG00000270583,ENSG00000232842,ENSG00000242998,ENSG00000286523,ENSG00000232069,ENSG00000271209,ENSG00000223260,ENSG00000229693,ENSG00000204086,ENSG00000236243,ENSG00000271322,ENSG00000213704,ENSG00000226837,ENSG00000281566
chrX	96579225	96579530	X:96579225-96579530	ENSG00000202410,ENSG00000227521,ENSG00000232293,ENSG00000231001,ENSG00000221187,ENSG00000271094,ENSG00000223467,ENSG00000270583,ENSG00000232842,ENSG00000232069,ENSG00000271209,ENSG00000229693,ENSG00000236243
chrX	96683621	96683898	X:96683621-96683898	ENSG00000147202
chrX	96684055	96686856	X:96684055-96686856	ENSG00000227521,ENSG00000232293,ENSG00000221187,ENSG00000271094,ENSG00000270583,ENSG00000229693,ENSG00000147202,ENSG00000207426,ENSG00000204086
chrX	96700764	96701011	X:96700764-96701011	ENSG00000207426
chrX	96707836	96708248	X:96707836-96708248	ENSG00000229693,ENSG00000207426
chrX	96715390	96715790	X:96715390-96715790	ENSG00000227521,ENSG00000232293,ENSG00000226307,ENSG00000235425,ENSG00000270583,ENSG00000229693,ENSG00000207426,ENSG00000204086
chrX	96721412	96721897	X:96721412-96721897	ENSG00000227521,ENSG00000232293,ENSG00000231001,ENSG00000221187,ENSG00000271094,ENSG00000223467,ENSG00000235425,ENSG00000270583,ENSG00000232842,ENSG00000242998,ENSG00000229693,ENSG00000207426,ENSG00000204086,ENSG00000214628,ENSG00000226837
chrX	96722722	96723437	X:96722722-96723437	ENSG00000227521,ENSG00000232293,ENSG00000231001,ENSG00000221187,ENSG00000271094,ENSG00000223467,ENSG00000226307,ENSG00000235425,ENSG00000270583,ENSG00000232842,ENSG00000242998,ENSG00000232069,ENSG00000271209,ENSG00000229693,ENSG00000147202,ENSG00000207426,ENSG00000204086,ENSG00000214628,ENSG00000277900,ENSG00000233887,ENSG00000236243,ENSG00000271322,ENSG00000213704,ENSG00000226837,ENSG00000281566
chrX	96729420	96729685	X:96729420-96729685	ENSG00000227521,ENSG00000232293,ENSG00000221187,ENSG00000229693,ENSG00000204086
chrX	96771577	96771884	X:96771577-96771884	ENSG00000231001,ENSG00000221187,ENSG00000223467,ENSG00000235425,ENSG00000232842,ENSG00000232069,ENSG00000229693,ENSG00000204086,ENSG00000214628,ENSG00000236243,ENSG00000271322,ENSG00000226837,ENSG00000281566
chrX	96835871	96836164	X:96835871-96836164	ENSG00000231001,ENSG00000221187,ENSG00000270583,ENSG00000204086,ENSG00000214628
chrX	96994031	96994774	X:96994031-96994774	ENSG00000232293,ENSG00000231001,ENSG00000221187,ENSG00000271094,ENSG00000235425,ENSG00000270583,ENSG00000232842,ENSG00000242998,ENSG00000232069,ENSG00000204086,ENSG00000214628,ENSG00000277900,ENSG00000233887,ENSG00000234889,ENSG00000236243,ENSG00000271322,ENSG00000213704,ENSG00000226837,ENSG00000281566
chrX	97103039	97103311	X:97103039-97103311	ENSG00000232293,ENSG00000204086,ENSG00000214628,ENSG00000277900,ENSG00000213704
chrX	97145875	97146075	X:97145875-97146075	ENSG00000231001,ENSG00000271094,ENSG00000232842,ENSG00000242998,ENSG00000214628,ENSG00000277900,ENSG00000236243
chrX	97154519	97154867	X:97154519-97154867	ENSG00000231001,ENSG00000221187,ENSG00000271094,ENSG00000223467,ENSG00000226307,ENSG00000270583,ENSG00000232842,ENSG00000242998,ENSG00000232069,ENSG00000229693,ENSG00000204086,ENSG00000214628,ENSG00000277900,ENSG00000233887,ENSG00000234889,ENSG00000236243,ENSG00000271322,ENSG00000213704,ENSG00000226837,ENSG00000281566
chrX	97155795	97156122	X:97155795-97156122	ENSG00000221187,ENSG00000270583,ENSG00000204086,ENSG00000214628,ENSG00000277900,ENSG00000236243,ENSG00000271322,ENSG00000213704
chrX	97234674	97234874	X:97234674-97234874	ENSG00000231001,ENSG00000277900
chrX	97343634	97343843	X:97343634-97343843	ENSG00000265260
chrX	97346823	97347177	X:97346823-97347177	ENSG00000265260,ENSG00000271322,ENSG00000226837
chrX	97563442	97564063	X:97563442-97564063	ENSG00000271094,ENSG00000223467,ENSG00000235425,ENSG00000232842,ENSG00000232069,ENSG00000271209,ENSG00000204086,ENSG00000236256,ENSG00000234889,ENSG00000236243,ENSG00000271322,ENSG00000213704,ENSG00000226837,ENSG00000281566,ENSG00000270308,ENSG00000215070,ENSG00000229946
chrX	97564405	97565092	X:97564405-97565092	ENSG00000271094,ENSG00000223467,ENSG00000236256,ENSG00000234889,ENSG00000236243,ENSG00000271322,ENSG00000213704,ENSG00000226837,ENSG00000281566,ENSG00000270308,ENSG00000215070,ENSG00000229946
chrX	97613022	97613222	X:97613022-97613222	ENSG00000236256,ENSG00000213704
chrX	97617035	97617685	X:97617035-97617685	ENSG00000271094,ENSG00000223467,ENSG00000235425,ENSG00000232842,ENSG00000232069,ENSG00000204086,ENSG00000214628,ENSG00000236256,ENSG00000233887,ENSG00000234889,ENSG00000236243,ENSG00000271322,ENSG00000213704,ENSG00000226837,ENSG00000281566,ENSG00000270308,ENSG00000215070,ENSG00000229946,ENSG00000252296
chrX	97687574	97687821	X:97687574-97687821	ENSG00000232842,ENSG00000233887,ENSG00000271322,ENSG00000213704,ENSG00000226837,ENSG00000281566,ENSG00000270308,ENSG00000252296,ENSG00000236988
chrX	97734851	97735051	X:97734851-97735051	ENSG00000223467,ENSG00000235425,ENSG00000233887,ENSG00000234889,ENSG00000236243,ENSG00000271322,ENSG00000213704,ENSG00000226837,ENSG00000281566,ENSG00000215070,ENSG00000252296,ENSG00000236988
chrX	97787927	97788237	X:97787927-97788237	ENSG00000223467,ENSG00000270583,ENSG00000233887,ENSG00000234889,ENSG00000236243,ENSG00000271322,ENSG00000213704,ENSG00000226837,ENSG00000281566,ENSG00000270308,ENSG00000252296,ENSG00000236988,ENSG00000230592
chrX	97908216	97908416	X:97908216-97908416	ENSG00000233887,ENSG00000237752,ENSG00000234889,ENSG00000236243,ENSG00000271322,ENSG00000226837
chrX	97908938	97909666	X:97908938-97909666	ENSG00000271094,ENSG00000223467,ENSG00000235425,ENSG00000270583,ENSG00000232842,ENSG00000242998,ENSG00000232069,ENSG00000233887,ENSG00000237752,ENSG00000234889,ENSG00000236243,ENSG00000271322,ENSG00000213704,ENSG00000226837,ENSG00000281566,ENSG00000270308,ENSG00000215070,ENSG00000229946,ENSG00000252296,ENSG00000236988,ENSG00000230592
chrX	100410008	100410528	X:100410008-100410528	ENSG00000270308,ENSG00000215070,ENSG00000229946,ENSG00000252296,ENSG00000236988,ENSG00000230592,ENSG00000165194
chrX	100413133	100413609	X:100413133-100413609	ENSG00000270308,ENSG00000215070,ENSG00000229946,ENSG00000252296,ENSG00000236988,ENSG00000230592,ENSG00000165194
chrX	100528374	100528624	X:100528374-100528624	ENSG00000270308,ENSG00000215070,ENSG00000229946,ENSG00000252296,ENSG00000236988,ENSG00000000005
chrX	100606658	100607173	X:100606658-100607173	ENSG00000270308,ENSG00000215070,ENSG00000229946,ENSG00000252296,ENSG00000236988,ENSG00000230592,ENSG00000000005
chrX	100608486	100608686	X:100608486-100608686	ENSG00000000005
chrX	100625818	100626406	X:100625818-100626406	ENSG00000270308,ENSG00000215070,ENSG00000236988,ENSG00000230592,ENSG00000000005,ENSG00000000003
chrX	100636541	100636956	X:100636541-100636956	ENSG00000000003
chrX	100643827	100644458	X:100643827-100644458	ENSG00000270308,ENSG00000229946,ENSG00000252296,ENSG00000236988,ENSG00000230592,ENSG00000000005,ENSG00000000003,ENSG00000102359
chrX	100649791	100650550	X:100649791-100650550	ENSG00000270308,ENSG00000215070,ENSG00000229946,ENSG00000252296,ENSG00000236988,ENSG00000230592,ENSG00000000005,ENSG00000000003,ENSG00000102359,ENSG00000223819,ENSG00000238116,ENSG00000007952,ENSG00000233680
chrX	100651758	100652687	X:100651758-100652687	ENSG00000102359
chrX	100658899	100659174	X:100658899-100659174	ENSG00000102359
chrX	100671167	100671497	X:100671167-100671497	ENSG00000102362
chrX	100673547	100673876	X:100673547-100673876	ENSG00000102362
chrX	100674644	100675247	X:100674644-100675247	ENSG00000270308,ENSG00000215070,ENSG00000229946,ENSG00000252296,ENSG00000236988,ENSG00000230592,ENSG00000000005,ENSG00000102359,ENSG00000102362,ENSG00000223819,ENSG00000238116,ENSG00000007952,ENSG00000239345,ENSG00000233680,ENSG00000202024
chrX	100680645	100681047	X:100680645-100681047	ENSG00000102362
chrX	100685322	100686152	X:100685322-100686152	-
chrX	100687193	100687393	X:100687193-100687393	-
chrX	100687601	100688037	X:100687601-100688037	-
chrX	100731488	100731749	X:100731488-100731749	ENSG00000102362
chrX	100766509	100766804	X:100766509-100766804	-
chrX	100768644	100769182	X:100768644-100769182	ENSG00000215070,ENSG00000229946,ENSG00000252296,ENSG00000236988,ENSG00000102362,ENSG00000223819,ENSG00000238116,ENSG00000007952,ENSG00000239345,ENSG00000233680
chrX	100819607	100820911	X:100819607-100820911	ENSG00000270308,ENSG00000215070,ENSG00000229946,ENSG00000252296,ENSG00000236988,ENSG00000230592,ENSG00000223819,ENSG00000238116,ENSG00000275320,ENSG00000101811,ENSG00000202231,ENSG00000007952,ENSG00000239345,ENSG00000233680,ENSG00000179031,ENSG00000182574,ENSG00000174225,ENSG00000202024,ENSG00000270813,ENSG00000183911,ENSG00000268235,ENSG00000273746
chrX	100931152	100932193	X:100931152-100932193	ENSG00000215070,ENSG00000007952,ENSG00000239345,ENSG00000233680,ENSG00000179031,ENSG00000182489,ENSG00000182574,ENSG00000174225
chrX	100932314	100932538	X:100932314-100932538	ENSG00000007952,ENSG00000233680,ENSG00000179031,ENSG00000182489,ENSG00000182574,ENSG00000174225
chrX	101051215	101052476	X:101051215-101052476	ENSG00000215070,ENSG00000229946,ENSG00000252296,ENSG00000236988,ENSG00000230592,ENSG00000007952,ENSG00000239345,ENSG00000233680,ENSG00000179031,ENSG00000182574,ENSG00000174225,ENSG00000188917,ENSG00000126950,ENSG00000102384,ENSG00000202024,ENSG00000268235,ENSG00000273746,ENSG00000231590
chrX	101057030	101057623	X:101057030-101057623	ENSG00000179031,ENSG00000182574,ENSG00000174225,ENSG00000188917,ENSG00000126950
chrX	101097511	101098394	X:101097511-101098394	ENSG00000215070,ENSG00000252296,ENSG00000236988,ENSG00000007952,ENSG00000239345,ENSG00000233680,ENSG00000179031,ENSG00000182574,ENSG00000174225,ENSG00000188917,ENSG00000225839,ENSG00000126950,ENSG00000102384,ENSG00000202024,ENSG00000268235,ENSG00000273746,ENSG00000231590
chrX	101191430	101191825	X:101191430-101191825	ENSG00000231643
chrX	101204226	101204426	X:101204226-101204426	ENSG00000231643
chrX	101206249	101206895	X:101206249-101206895	ENSG00000230592,ENSG00000007952,ENSG00000239345,ENSG00000233680,ENSG00000179031,ENSG00000182574,ENSG00000174225,ENSG00000231643,ENSG00000102385,ENSG00000202024,ENSG00000268235
chrX	101207966	101208999	X:101207966-101208999	ENSG00000270308,ENSG00000215070,ENSG00000229946,ENSG00000252296,ENSG00000236988,ENSG00000230592,ENSG00000223819,ENSG00000238116,ENSG00000007952,ENSG00000239345,ENSG00000233680,ENSG00000179031,ENSG00000182574,ENSG00000174225,ENSG00000126950,ENSG00000231643,ENSG00000102385,ENSG00000102387,ENSG00000202024,ENSG00000270813,ENSG00000183911,ENSG00000126952,ENSG00000268235,ENSG00000273746,ENSG00000231590
chrX	101219165	101219466	X:101219165-101219466	ENSG00000102385
chrX	101219872	101220206	X:101219872-101220206	ENSG00000102385
chrX	101287531	101287801	X:101287531-101287801	ENSG00000102387,ENSG00000202024
chrX	101348016	101349244	X:101348016-101349244	ENSG00000202024,ENSG00000270813,ENSG00000183911,ENSG00000126953,ENSG00000010671
chrX	101377530	101377939	X:101377530-101377939	ENSG00000202024,ENSG00000270813,ENSG00000183911,ENSG00000010671
chrX	101383814	101384261	X:101383814-101384261	ENSG00000202024,ENSG00000010671
chrX	101384743	101385083	X:101384743-101385083	ENSG00000010671
chrX	101385212	101386740	X:101385212-101386740	ENSG00000202024,ENSG00000270813,ENSG00000183911,ENSG00000010671,ENSG00000241343,ENSG00000257529
chrX	101390489	101391896	X:101390489-101391896	ENSG00000202024,ENSG00000270813,ENSG00000183911,ENSG00000126953,ENSG00000010671,ENSG00000241343,ENSG00000257529,ENSG00000102393,ENSG00000126945
chrX	101395819	101396047	X:101395819-101396047	ENSG00000241343,ENSG00000257529
chrX	101402707	101403221	X:101402707-101403221	ENSG00000241343,ENSG00000257529,ENSG00000102393,ENSG00000126945
chrX	101407053	101408762	X:101407053-101408762	ENSG00000241343,ENSG00000257529,ENSG00000102393,ENSG00000126945,ENSG00000196440,ENSG00000234557,ENSG00000269405
chrX	101410514	101410714	X:101410514-101410714	ENSG00000102393,ENSG00000126945,ENSG00000196440
chrX	101412057	101412330	X:101412057-101412330	ENSG00000102393,ENSG00000126945,ENSG00000196440
chrX	101415521	101415973	X:101415521-101415973	ENSG00000102393,ENSG00000126945,ENSG00000196440
chrX	101417814	101418858	X:101417814-101418858	ENSG00000102393,ENSG00000126945,ENSG00000196440,ENSG00000234557
chrX	101452055	101452554	X:101452055-101452554	ENSG00000234557,ENSG00000237682,ENSG00000229090,ENSG00000284800,ENSG00000215029
chrX	101484957	101485874	X:101484957-101485874	ENSG00000196440,ENSG00000234557,ENSG00000237682
chrX	101550164	101550870	X:101550164-101550870	ENSG00000236988,ENSG00000234557,ENSG00000237682,ENSG00000126947,ENSG00000229090,ENSG00000178146,ENSG00000126952,ENSG00000235196,ENSG00000235976,ENSG00000226119,ENSG00000234901,ENSG00000268235,ENSG00000273746,ENSG00000231590
chrX	101550910	101551480	X:101550910-101551480	ENSG00000237682,ENSG00000126947
chrX	101595628	101596575	X:101595628-101596575	ENSG00000229946,ENSG00000252296,ENSG00000236988,ENSG00000202024,ENSG00000196440,ENSG00000234557,ENSG00000237682,ENSG00000204072,ENSG00000198960,ENSG00000102401,ENSG00000228275,ENSG00000261101,ENSG00000207291,ENSG00000184867,ENSG00000223753,ENSG00000229090,ENSG00000178146,ENSG00000126952,ENSG00000235196,ENSG00000252810,ENSG00000235976,ENSG00000226119,ENSG00000234901,ENSG00000184905,ENSG00000204071,ENSG00000286794,ENSG00000251525,ENSG00000268235,ENSG00000273746,ENSG00000231590,ENSG00000176318,ENSG00000196970,ENSG00000234886
chrX	101617105	101618276	X:101617105-101618276	ENSG00000198960,ENSG00000102401,ENSG00000228275,ENSG00000261101,ENSG00000207291,ENSG00000229090
chrX	101619457	101619870	X:101619457-101619870	ENSG00000198960,ENSG00000102401,ENSG00000228275
chrX	101622839	101624205	X:101622839-101624205	ENSG00000198960,ENSG00000102401,ENSG00000228275,ENSG00000261101,ENSG00000207291
chrX	101626906	101627106	X:101626906-101627106	ENSG00000102401,ENSG00000228275,ENSG00000261101,ENSG00000207291
chrX	101642057	101642514	X:101642057-101642514	ENSG00000261101,ENSG00000207291,ENSG00000286000,ENSG00000184867,ENSG00000223753,ENSG00000229090
chrX	101649488	101649711	X:101649488-101649711	ENSG00000207291,ENSG00000286000,ENSG00000184867
chrX	101655532	101655959	X:101655532-101655959	ENSG00000184867,ENSG00000223753
chrX	101658550	101659006	X:101658550-101659006	ENSG00000184867,ENSG00000223753
chrX	101664326	101664743	X:101664326-101664743	ENSG00000184867,ENSG00000223753
chrX	101693432	101693870	X:101693432-101693870	ENSG00000223753,ENSG00000212584,ENSG00000229090
chrX	101759041	101759392	X:101759041-101759392	ENSG00000229090,ENSG00000178146
chrX	101799286	101799850	X:101799286-101799850	ENSG00000196440,ENSG00000237682,ENSG00000204072,ENSG00000198960,ENSG00000207291,ENSG00000223753,ENSG00000229090,ENSG00000178146,ENSG00000126952,ENSG00000235196,ENSG00000252810,ENSG00000235976,ENSG00000226119,ENSG00000234901,ENSG00000268235,ENSG00000273746,ENSG00000231590
chrX	101931034	101932504	X:101931034-101932504	ENSG00000126952,ENSG00000166432,ENSG00000235196,ENSG00000252810,ENSG00000235976,ENSG00000226119,ENSG00000234901
chrX	101948595	101949115	X:101948595-101949115	ENSG00000126952,ENSG00000166432,ENSG00000235196,ENSG00000252810,ENSG00000235976,ENSG00000226119,ENSG00000234901,ENSG00000184905,ENSG00000251525
chrX	102155405	102156242	X:102155405-102156242	ENSG00000184905,ENSG00000204071,ENSG00000286794,ENSG00000184515,ENSG00000251525
chrX	102346071	102346276	X:102346071-102346276	-
chrX	102516537	102517076	X:102516537-102517076	ENSG00000158164,ENSG00000176318,ENSG00000196970,ENSG00000227211,ENSG00000227649,ENSG00000229794
chrX	102598964	102600446	X:102598964-102600446	ENSG00000176318,ENSG00000196970,ENSG00000125962,ENSG00000271147,ENSG00000227211,ENSG00000252294,ENSG00000237300,ENSG00000237628,ENSG00000228316,ENSG00000224471,ENSG00000226056,ENSG00000234886,ENSG00000227649,ENSG00000229794
chrX	102651109	102652811	X:102651109-102652811	ENSG00000176318,ENSG00000196970,ENSG00000270050,ENSG00000227211,ENSG00000198932,ENSG00000286327,ENSG00000252294
chrX	102659507	102660390	X:102659507-102660390	ENSG00000176318,ENSG00000196970,ENSG00000271147,ENSG00000270050,ENSG00000227211,ENSG00000198932,ENSG00000286327,ENSG00000252294,ENSG00000232282,ENSG00000229954,ENSG00000237300,ENSG00000237628,ENSG00000228316,ENSG00000224471,ENSG00000226056,ENSG00000234886,ENSG00000227649,ENSG00000229794
chrX	102712298	102713100	X:102712298-102713100	ENSG00000227211,ENSG00000252294,ENSG00000230320,ENSG00000158301,ENSG00000286237,ENSG00000232282,ENSG00000229954,ENSG00000237300,ENSG00000237628,ENSG00000228316,ENSG00000224471,ENSG00000226056,ENSG00000227649,ENSG00000229794
chrX	102713306	102713768	X:102713306-102713768	ENSG00000252294,ENSG00000230320,ENSG00000158301,ENSG00000286237
chrX	102720379	102721063	X:102720379-102721063	ENSG00000176318,ENSG00000196970,ENSG00000227211,ENSG00000252294,ENSG00000230320,ENSG00000158301,ENSG00000286237,ENSG00000198908,ENSG00000232282,ENSG00000229954,ENSG00000237300,ENSG00000237628,ENSG00000228316,ENSG00000224471,ENSG00000226056,ENSG00000234886,ENSG00000227649,ENSG00000229794
chrX	102746023	102746650	X:102746023-102746650	ENSG00000198908,ENSG00000232282,ENSG00000229954,ENSG00000237300,ENSG00000237628,ENSG00000228316,ENSG00000224471,ENSG00000226056,ENSG00000234886,ENSG00000227649,ENSG00000229794
chrX	102768511	102769585	X:102768511-102769585	ENSG00000223546,ENSG00000232282,ENSG00000229954,ENSG00000237300,ENSG00000237628,ENSG00000228316,ENSG00000224471,ENSG00000226056,ENSG00000234886,ENSG00000227649,ENSG00000229794
chrX	102863692	102864179	X:102863692-102864179	ENSG00000184905,ENSG00000204071,ENSG00000286794,ENSG00000251525,ENSG00000176318,ENSG00000196970,ENSG00000227211,ENSG00000252294,ENSG00000223546,ENSG00000232282,ENSG00000229954,ENSG00000237300,ENSG00000237628,ENSG00000228316,ENSG00000224471,ENSG00000226056,ENSG00000234886,ENSG00000227649,ENSG00000229794,ENSG00000239407
chrX	102898354	102898564	X:102898354-102898564	ENSG00000284800,ENSG00000215029,ENSG00000239407
chrX	102899910	102901039	X:102899910-102901039	ENSG00000184905,ENSG00000269405,ENSG00000196970,ENSG00000237300,ENSG00000237628,ENSG00000228316,ENSG00000224471,ENSG00000226056,ENSG00000234886,ENSG00000227649,ENSG00000229794,ENSG00000239407,ENSG00000234050
chrX	102934589	102934804	X:102934589-102934804	ENSG00000102128,ENSG00000234050
chrX	102950898	102951931	X:102950898-102951931	ENSG00000102128,ENSG00000234050,ENSG00000286846,ENSG00000224632,ENSG00000147206,ENSG00000226241
chrX	102976241	102976682	X:102976241-102976682	ENSG00000234050,ENSG00000224632,ENSG00000147206,ENSG00000226241
chrX	102985151	102985697	X:102985151-102985697	ENSG00000268235,ENSG00000273746,ENSG00000269437,ENSG00000231590,ENSG00000237300,ENSG00000237628,ENSG00000228316,ENSG00000224471,ENSG00000226056,ENSG00000234886,ENSG00000234050,ENSG00000224632,ENSG00000147206,ENSG00000226241,ENSG00000227067,ENSG00000235946,ENSG00000269226
chrX	103064144	103064378	X:103064144-103064378	ENSG00000224632,ENSG00000133169,ENSG00000147206,ENSG00000226241
chrX	103151996	103152610	X:103151996-103152610	ENSG00000226119,ENSG00000234901,ENSG00000184905,ENSG00000251525,ENSG00000268235,ENSG00000273746,ENSG00000231590,ENSG00000176318,ENSG00000196970,ENSG00000252294,ENSG00000232282,ENSG00000229954,ENSG00000237300,ENSG00000237628,ENSG00000228316,ENSG00000224471,ENSG00000226056,ENSG00000234886,ENSG00000227649,ENSG00000229794,ENSG00000102128,ENSG00000234050,ENSG00000286846,ENSG00000224632,ENSG00000133169,ENSG00000147206,ENSG00000226241,ENSG00000234405,ENSG00000172476,ENSG00000227067,ENSG00000123569,ENSG00000235946,ENSG00000269226
chrX	103176334	103176786	X:103176334-103176786	ENSG00000269405,ENSG00000147206
chrX	103210945	103211485	X:103210945-103211485	ENSG00000233071,ENSG00000102409,ENSG00000234405
chrX	103214469	103216157	X:103214469-103216157	ENSG00000268235,ENSG00000273746,ENSG00000231590,ENSG00000147206,ENSG00000226241,ENSG00000233071,ENSG00000102409,ENSG00000180964,ENSG00000224692,ENSG00000182916,ENSG00000234405,ENSG00000172476,ENSG00000227067,ENSG00000235946,ENSG00000269226
chrX	103217179	103217468	X:103217179-103217468	ENSG00000233071,ENSG00000102409
chrX	103248678	103248882	X:103248678-103248882	ENSG00000233071,ENSG00000180964,ENSG00000224692
chrX	103249516	103249895	X:103249516-103249895	ENSG00000233071,ENSG00000180964,ENSG00000224692
chrX	103253648	103253975	X:103253648-103253975	ENSG00000180964,ENSG00000224692
chrX	103254039	103254445	X:103254039-103254445	ENSG00000180964,ENSG00000224692
chrX	103254495	103255434	X:103254495-103255434	ENSG00000226241,ENSG00000233071,ENSG00000180964,ENSG00000224692,ENSG00000182916,ENSG00000234405
chrX	103276389	103277070	X:103276389-103277070	ENSG00000204065,ENSG00000182916
chrX	103310598	103311328	X:103310598-103311328	ENSG00000133134,ENSG00000182916,ENSG00000238049,ENSG00000234405,ENSG00000172476
chrX	103343167	103343479	X:103343167-103343479	ENSG00000182916,ENSG00000238049,ENSG00000185222,ENSG00000234405
chrX	103356430	103356698	X:103356430-103356698	ENSG00000182916,ENSG00000238049,ENSG00000185222,ENSG00000166681
chrX	103376128	103376928	X:103376128-103376928	ENSG00000284800,ENSG00000182916,ENSG00000185222,ENSG00000166681
chrX	103398518	103398909	X:103398518-103398909	ENSG00000284800,ENSG00000215029,ENSG00000281091
chrX	103404473	103405125	X:103404473-103405125	ENSG00000185222,ENSG00000166681,ENSG00000281091,ENSG00000234405,ENSG00000172476
chrX	103464026	103465194	X:103464026-103465194	ENSG00000182916,ENSG00000238049,ENSG00000185222,ENSG00000166681,ENSG00000234405,ENSG00000172476
chrX	103533414	103534012	X:103533414-103534012	ENSG00000234405,ENSG00000172476,ENSG00000287619,ENSG00000180284
chrX	103554537	103555215	X:103554537-103555215	ENSG00000234405,ENSG00000172476,ENSG00000287619,ENSG00000133142,ENSG00000279894,ENSG00000180284
chrX	103585336	103586469	X:103585336-103586469	ENSG00000287619,ENSG00000133142,ENSG00000279894,ENSG00000180284
chrX	103607484	103608940	X:103607484-103608940	ENSG00000287619,ENSG00000133142,ENSG00000279894,ENSG00000196507,ENSG00000224031,ENSG00000172465,ENSG00000180284
chrX	103626808	103627233	X:103626808-103627233	ENSG00000287619,ENSG00000133142,ENSG00000279894,ENSG00000196507,ENSG00000224031,ENSG00000172465,ENSG00000180284
chrX	103628539	103630356	X:103628539-103630356	ENSG00000287619,ENSG00000279894,ENSG00000196507,ENSG00000224031,ENSG00000172465,ENSG00000180284
chrX	103686375	103688259	X:103686375-103688259	ENSG00000234405,ENSG00000172476,ENSG00000287619,ENSG00000133142,ENSG00000279894,ENSG00000196507,ENSG00000224031,ENSG00000172465,ENSG00000180284,ENSG00000123562,ENSG00000231154,ENSG00000288597,ENSG00000179363,ENSG00000123560,ENSG00000123570,ENSG00000227067,ENSG00000235946,ENSG00000269226
chrX	103711446	103711871	X:103711446-103711871	ENSG00000188828,ENSG00000179363
chrX	103730110	103730567	X:103730110-103730567	ENSG00000188828,ENSG00000179363
chrX	103788959	103789454	X:103788959-103789454	ENSG00000288597,ENSG00000123560
chrX	103817583	103817835	X:103817583-103817835	ENSG00000179363,ENSG00000123570
chrX	103818943	103819242	X:103818943-103819242	ENSG00000123570
chrX	103831560	103832667	X:103831560-103832667	ENSG00000288597,ENSG00000123570
chrX	103845105	103845484	X:103845105-103845484	ENSG00000222419,ENSG00000231787
chrX	103918016	103918417	X:103918016-103918417	ENSG00000288597,ENSG00000231728,ENSG00000231787,ENSG00000276298,ENSG00000234345,ENSG00000158427,ENSG00000230312
chrX	103918660	103919747	X:103918660-103919747	ENSG00000288597,ENSG00000231728,ENSG00000231787,ENSG00000276298,ENSG00000234345,ENSG00000158427,ENSG00000230312,ENSG00000123569,ENSG00000101812
chrX	103941590	103941805	X:103941590-103941805	ENSG00000231787,ENSG00000276298,ENSG00000230312,ENSG00000101812
chrX	103958342	103958787	X:103958342-103958787	ENSG00000231787,ENSG00000230312,ENSG00000123569,ENSG00000101812
chrX	103958847	103959066	X:103958847-103959066	ENSG00000231787,ENSG00000230312,ENSG00000101812
chrX	103962429	103963521	X:103962429-103963521	ENSG00000268235,ENSG00000273746,ENSG00000231590,ENSG00000227067,ENSG00000235946,ENSG00000269226
chrX	103966012	103966406	X:103966012-103966406	ENSG00000227067,ENSG00000235946,ENSG00000269226
chrX	104098013	104098676	X:104098013-104098676	ENSG00000231787,ENSG00000276298,ENSG00000227067,ENSG00000123569,ENSG00000101812,ENSG00000235946,ENSG00000269226,ENSG00000166707,ENSG00000123576
chrX	104098985	104099222	X:104098985-104099222	ENSG00000123569,ENSG00000101812,ENSG00000166707
chrX	104110808	104111032	X:104110808-104111032	ENSG00000123569,ENSG00000166707
chrX	104112160	104112930	X:104112160-104112930	ENSG00000123569,ENSG00000101812,ENSG00000166707
chrX	104113328	104113642	X:104113328-104113642	ENSG00000123569,ENSG00000166707
chrX	104122759	104123100	X:104122759-104123100	ENSG00000123569,ENSG00000166707
chrX	104136377	104136822	X:104136377-104136822	ENSG00000123569,ENSG00000101812,ENSG00000166707
chrX	104156236	104157444	X:104156236-104157444	ENSG00000123569,ENSG00000101812,ENSG00000269743,ENSG00000123575,ENSG00000123576
chrX	104165568	104166962	X:104165568-104166962	ENSG00000231787,ENSG00000227067,ENSG00000123569,ENSG00000101812,ENSG00000235946,ENSG00000269226,ENSG00000269743,ENSG00000123575,ENSG00000123576,ENSG00000232665,ENSG00000223733
chrX	104195558	104195822	X:104195558-104195822	ENSG00000123576
chrX	104343511	104344059	X:104343511-104344059	ENSG00000268235,ENSG00000273746,ENSG00000231590,ENSG00000172476,ENSG00000227067,ENSG00000123569,ENSG00000101812,ENSG00000235946,ENSG00000269226,ENSG00000123576,ENSG00000189108,ENSG00000232665,ENSG00000223733,ENSG00000268629,ENSG00000181819,ENSG00000123572,ENSG00000123561,ENSG00000230788,ENSG00000157502
chrX	104351251	104351765	X:104351251-104351765	ENSG00000227067,ENSG00000123569,ENSG00000101812,ENSG00000235946,ENSG00000269226,ENSG00000123576,ENSG00000232665,ENSG00000223733,ENSG00000268629,ENSG00000181819
chrX	104921972	104922613	X:104921972-104922613	ENSG00000227067,ENSG00000123569,ENSG00000101812,ENSG00000235946,ENSG00000269226,ENSG00000123576,ENSG00000189108,ENSG00000232665,ENSG00000223733,ENSG00000268629,ENSG00000181819,ENSG00000123572,ENSG00000123561,ENSG00000230788,ENSG00000157502,ENSG00000256709
chrX	105696905	105697224	X:105696905-105697224	ENSG00000189108,ENSG00000232665,ENSG00000268629,ENSG00000181819,ENSG00000206864,ENSG00000123572,ENSG00000123561,ENSG00000230788,ENSG00000157502,ENSG00000256709
chrX	106415225	106415632	X:106415225-106415632	ENSG00000181819,ENSG00000123572,ENSG00000123561,ENSG00000230788,ENSG00000157502,ENSG00000256709,ENSG00000202407,ENSG00000224816,ENSG00000227657,ENSG00000277673,ENSG00000133135
chrX	106481305	106481872	X:106481305-106481872	ENSG00000181819,ENSG00000123572,ENSG00000123561,ENSG00000230788,ENSG00000157502,ENSG00000256709,ENSG00000224816,ENSG00000227657,ENSG00000277673,ENSG00000263515,ENSG00000133135
chrX	106483593	106483961	X:106483593-106483961	ENSG00000123561,ENSG00000230788,ENSG00000157502,ENSG00000256709,ENSG00000224816,ENSG00000227657,ENSG00000277673,ENSG00000263515,ENSG00000133135
chrX	106484077	106484753	X:106484077-106484753	ENSG00000223733,ENSG00000268629,ENSG00000181819,ENSG00000123572,ENSG00000123561,ENSG00000230788,ENSG00000157502,ENSG00000256709,ENSG00000202407,ENSG00000224816,ENSG00000227657,ENSG00000277673,ENSG00000147231,ENSG00000263515,ENSG00000133135,ENSG00000277883,ENSG00000189372
chrX	106510772	106511169	X:106510772-106511169	ENSG00000230788,ENSG00000157502,ENSG00000256709,ENSG00000227657,ENSG00000277673,ENSG00000263515,ENSG00000133135
chrX	106611387	106613487	X:106611387-106613487	ENSG00000123561,ENSG00000157502,ENSG00000256709,ENSG00000227657,ENSG00000277673,ENSG00000147231,ENSG00000263515,ENSG00000133135
chrX	106801193	106801400	X:106801193-106801400	ENSG00000133138
chrX	106802179	106803063	X:106802179-106803063	ENSG00000256709,ENSG00000133135,ENSG00000133138
chrX	106863010	106863385	X:106863010-106863385	ENSG00000133138
chrX	106874059	106874289	X:106874059-106874289	ENSG00000133138
chrX	106894340	106894792	X:106894340-106894792	ENSG00000147223,ENSG00000165376,ENSG00000231144
chrX	106898549	106898959	X:106898549-106898959	ENSG00000147223,ENSG00000165376
chrX	106987560	106987861	X:106987560-106987861	ENSG00000133131,ENSG00000231144
chrX	106998902	107000465	X:106998902-107000465	ENSG00000133131,ENSG00000231144,ENSG00000204053
chrX	107117926	107119138	X:107117926-107119138	ENSG00000231144,ENSG00000089682,ENSG00000204053
chrX	107135621	107136137	X:107135621-107136137	ENSG00000157502,ENSG00000256709,ENSG00000231144,ENSG00000089682,ENSG00000213569,ENSG00000204053,ENSG00000215007,ENSG00000236064,ENSG00000225728,ENSG00000277883,ENSG00000170925
chrX	107155105	107155899	X:107155105-107155899	ENSG00000231144,ENSG00000089682,ENSG00000198088,ENSG00000204053,ENSG00000215007
chrX	107205870	107206736	X:107205870-107206736	ENSG00000231144,ENSG00000198088,ENSG00000199832,ENSG00000080572,ENSG00000204053
chrX	107228017	107228683	X:107228017-107228683	ENSG00000204053
chrX	107324952	107325212	X:107324952-107325212	ENSG00000231144,ENSG00000204053,ENSG00000215007
chrX	107397878	107398625	X:107397878-107398625	ENSG00000230788,ENSG00000157502,ENSG00000256709,ENSG00000231144,ENSG00000204053,ENSG00000215007,ENSG00000214720,ENSG00000227610,ENSG00000236064,ENSG00000225728,ENSG00000277883,ENSG00000170925
chrX	107405344	107405761	X:107405344-107405761	ENSG00000231144,ENSG00000204053,ENSG00000215007,ENSG00000214720,ENSG00000227610,ENSG00000236064,ENSG00000225728,ENSG00000277883
chrX	107429235	107429511	X:107429235-107429511	ENSG00000214720
chrX	107440217	107440677	X:107440217-107440677	ENSG00000215007,ENSG00000214720,ENSG00000147234,ENSG00000227610
chrX	107449191	107449391	X:107449191-107449391	ENSG00000147234
chrX	107449779	107450038	X:107449779-107450038	ENSG00000147234
chrX	107454311	107454659	X:107454311-107454659	ENSG00000204053,ENSG00000215007,ENSG00000147234,ENSG00000227610
chrX	107485039	107485279	X:107485039-107485279	ENSG00000227610
chrX	107566260	107566576	X:107566260-107566576	ENSG00000227610
chrX	107627855	107629372	X:107627855-107629372	ENSG00000227610,ENSG00000147224,ENSG00000236064,ENSG00000207363,ENSG00000225728
chrX	107646781	107647092	X:107646781-107647092	ENSG00000147224
chrX	107654475	107655720	X:107654475-107655720	-
chrX	107672878	107673390	X:107672878-107673390	ENSG00000157514,ENSG00000170935
chrX	107673750	107675197	X:107673750-107675197	ENSG00000227610,ENSG00000147224,ENSG00000157514,ENSG00000170935,ENSG00000236064,ENSG00000207363,ENSG00000225728,ENSG00000277883,ENSG00000170925
chrX	107675805	107676346	X:107675805-107676346	-
chrX	107676647	107677335	X:107676647-107677335	-
chrX	107677411	107677656	X:107677411-107677656	-
chrX	107678908	107679786	X:107678908-107679786	-
chrX	107684755	107685357	X:107684755-107685357	ENSG00000181819,ENSG00000227610,ENSG00000236064,ENSG00000207363,ENSG00000225728,ENSG00000277883,ENSG00000170925
chrX	107699601	107700019	X:107699601-107700019	-
chrX	107700549	107700759	X:107700549-107700759	-
chrX	107701478	107702291	X:107701478-107702291	ENSG00000230788,ENSG00000256709,ENSG00000231144,ENSG00000227610,ENSG00000236064,ENSG00000207363,ENSG00000225728,ENSG00000277883,ENSG00000170925
chrX	107710716	107711802	X:107710716-107711802	ENSG00000123561,ENSG00000227610,ENSG00000157514,ENSG00000170935,ENSG00000207363,ENSG00000277883,ENSG00000170925
chrX	107711909	107713107	X:107711909-107713107	ENSG00000157514
chrX	107714337	107714647	X:107714337-107714647	ENSG00000157514
chrX	107714800	107715000	X:107714800-107715000	-
chrX	107715349	107717460	X:107715349-107717460	ENSG00000157514
chrX	107718038	107718431	X:107718038-107718431	ENSG00000157514
chrX	107721222	107721775	X:107721222-107721775	ENSG00000157514
chrX	107731943	107732359	X:107731943-107732359	-
chrX	107741701	107742094	X:107741701-107742094	-
chrX	107753217	107753714	X:107753217-107753714	-
chrX	107775297	107776189	X:107775297-107776189	ENSG00000227610,ENSG00000157514,ENSG00000170935
chrX	107776274	107776474	X:107776274-107776474	ENSG00000170935
chrX	107777085	107777587	X:107777085-107777587	ENSG00000157514,ENSG00000170935
chrX	107797677	107797877	X:107797677-107797877	-
chrX	107825744	107826550	X:107825744-107826550	ENSG00000080561
chrX	107826646	107827050	X:107826646-107827050	ENSG00000080561
chrX	107894042	107894426	X:107894042-107894426	ENSG00000236064,ENSG00000207363,ENSG00000225728,ENSG00000277883,ENSG00000170925
chrX	108029050	108029250	X:108029050-108029250	ENSG00000236064,ENSG00000225728,ENSG00000277883,ENSG00000170925,ENSG00000101842
chrX	108036326	108036644	X:108036326-108036644	ENSG00000277883,ENSG00000170925,ENSG00000101842
chrX	108072007	108072348	X:108072007-108072348	ENSG00000236064,ENSG00000225728,ENSG00000277883,ENSG00000170925,ENSG00000101842
chrX	108090720	108092460	X:108090720-108092460	ENSG00000227610,ENSG00000236064,ENSG00000207363,ENSG00000225728,ENSG00000277883,ENSG00000170925,ENSG00000101842,ENSG00000101843,ENSG00000101844,ENSG00000197565,ENSG00000189372,ENSG00000188153,ENSG00000207146
chrX	108139374	108139672	X:108139374-108139672	ENSG00000197565
chrX	108257017	108257383	X:108257017-108257383	ENSG00000197565,ENSG00000189372,ENSG00000188153
chrX	109270763	109271458	X:109270763-109271458	ENSG00000236064,ENSG00000225728,ENSG00000277883,ENSG00000170925,ENSG00000197565,ENSG00000189372,ENSG00000188153,ENSG00000207146,ENSG00000133124,ENSG00000237863,ENSG00000201443,ENSG00000275110,ENSG00000215000,ENSG00000233874,ENSG00000228042
chrX	109347570	109347986	X:109347570-109347986	ENSG00000215000
chrX	109357548	109358223	X:109357548-109358223	ENSG00000197565,ENSG00000189372,ENSG00000188153,ENSG00000207146,ENSG00000133124,ENSG00000237863,ENSG00000201443,ENSG00000275110,ENSG00000215000
chrX	109362005	109362584	X:109362005-109362584	ENSG00000197565,ENSG00000189372,ENSG00000188153,ENSG00000207146,ENSG00000133124,ENSG00000237863,ENSG00000201443,ENSG00000275110,ENSG00000215000
chrX	109373422	109373889	X:109373422-109373889	ENSG00000188153,ENSG00000207146,ENSG00000133124,ENSG00000237863,ENSG00000201443,ENSG00000275110
chrX	109384039	109384246	X:109384039-109384246	ENSG00000133124,ENSG00000237863,ENSG00000275110
chrX	109440439	109440841	X:109440439-109440841	-
chrX	109472764	109473538	X:109472764-109473538	ENSG00000188153,ENSG00000207146,ENSG00000133124,ENSG00000237863,ENSG00000201443,ENSG00000275110,ENSG00000101890,ENSG00000233874
chrX	109474999	109475199	X:109474999-109475199	ENSG00000101890
chrX	109475286	109475860	X:109475286-109475860	ENSG00000207146,ENSG00000101890
chrX	109485582	109486115	X:109485582-109486115	ENSG00000101890,ENSG00000233874,ENSG00000237319
chrX	109487618	109488380	X:109487618-109488380	ENSG00000188153,ENSG00000207146,ENSG00000133124,ENSG00000237863,ENSG00000101890,ENSG00000233874,ENSG00000176076,ENSG00000237319
chrX	109501206	109501820	X:109501206-109501820	ENSG00000233874
chrX	109503366	109503578	X:109503366-109503578	ENSG00000233874
chrX	109505534	109505754	X:109505534-109505754	-
chrX	109510983	109511422	X:109510983-109511422	ENSG00000233874
chrX	109532998	109534007	X:109532998-109534007	ENSG00000101888,ENSG00000233874
chrX	109536474	109537590	X:109536474-109537590	ENSG00000133124,ENSG00000237863,ENSG00000101888,ENSG00000233874
chrX	109600200	109600607	X:109600200-109600607	ENSG00000233874
chrX	109619706	109620196	X:109619706-109620196	ENSG00000233874,ENSG00000176076,ENSG00000237319
chrX	109624444	109624644	X:109624444-109624644	ENSG00000176076
chrX	109624714	109625433	X:109624714-109625433	ENSG00000233874,ENSG00000176076,ENSG00000068366,ENSG00000237319
chrX	109635320	109635536	X:109635320-109635536	ENSG00000237319
chrX	109707327	109707868	X:109707327-109707868	-
chrX	109709198	109709761	X:109709198-109709761	-
chrX	109712997	109713396	X:109712997-109713396	-
chrX	109714385	109714693	X:109714385-109714693	-
chrX	109720911	109721445	X:109720911-109721445	ENSG00000068366,ENSG00000252069
chrX	109727988	109728518	X:109727988-109728518	ENSG00000068366
chrX	109731943	109732859	X:109731943-109732859	ENSG00000068366,ENSG00000252069
chrX	109732974	109733761	X:109732974-109733761	ENSG00000068366,ENSG00000252069
chrX	109734915	109735473	X:109734915-109735473	ENSG00000068366,ENSG00000252069
chrX	109774814	109775125	X:109774814-109775125	ENSG00000252069
chrX	109830253	109830453	X:109830253-109830453	-
chrX	109830608	109831323	X:109830608-109831323	ENSG00000252069,ENSG00000225381
chrX	109839949	109841441	X:109839949-109841441	ENSG00000252069,ENSG00000225381
chrX	109841860	109842396	X:109841860-109842396	ENSG00000225381
chrX	109844327	109844938	X:109844327-109844938	ENSG00000252069,ENSG00000225381
chrX	109855463	109855920	X:109855463-109855920	ENSG00000225381
chrX	109857149	109857489	X:109857149-109857489	ENSG00000225381
chrX	109877981	109878658	X:109877981-109878658	-
chrX	109880382	109881157	X:109880382-109881157	ENSG00000197565,ENSG00000188153,ENSG00000133124,ENSG00000237863,ENSG00000201443,ENSG00000233874,ENSG00000252069,ENSG00000225381
chrX	109886285	109886916	X:109886285-109886916	-
chrX	109887114	109887545	X:109887114-109887545	-
chrX	109888416	109890459	X:109888416-109890459	ENSG00000233874,ENSG00000252069
chrX	109890945	109891285	X:109890945-109891285	-
chrX	110001865	110003915	X:110001865-110003915	ENSG00000157600
chrX	110003965	110004165	X:110003965-110004165	ENSG00000157600
chrX	110004308	110004711	X:110004308-110004711	ENSG00000157600
chrX	110006822	110007126	X:110006822-110007126	ENSG00000157600
chrX	110008090	110008290	X:110008090-110008290	ENSG00000157600
chrX	110036542	110037286	X:110036542-110037286	ENSG00000208013
chrX	110037356	110037556	X:110037356-110037556	ENSG00000208013
chrX	110042114	110042853	X:110042114-110042853	ENSG00000208013
chrX	110060853	110061131	X:110060853-110061131	ENSG00000157600,ENSG00000208013
chrX	110086907	110088112	X:110086907-110088112	ENSG00000208013,ENSG00000265584
chrX	110089509	110090456	X:110089509-110090456	ENSG00000208013,ENSG00000265584
chrX	110106932	110107223	X:110106932-110107223	-
chrX	110108419	110109203	X:110108419-110109203	ENSG00000208013
chrX	110133975	110134360	X:110133975-110134360	-
chrX	110135744	110135952	X:110135744-110135952	ENSG00000157600
chrX	110145711	110146190	X:110145711-110146190	ENSG00000157600
chrX	110146518	110146979	X:110146518-110146979	ENSG00000157600
chrX	110156188	110156437	X:110156188-110156437	-
chrX	110158822	110160242	X:110158822-110160242	ENSG00000208883
chrX	110160414	110160903	X:110160414-110160903	ENSG00000208883
chrX	110167803	110168243	X:110167803-110168243	-
chrX	110172136	110172785	X:110172136-110172785	ENSG00000208883,ENSG00000224142
chrX	110175082	110175553	X:110175082-110175553	ENSG00000208883
chrX	110189127	110189561	X:110189127-110189561	ENSG00000208883
chrX	110286116	110286516	X:110286116-110286516	ENSG00000208883,ENSG00000224142
chrX	110316849	110318844	X:110316849-110318844	ENSG00000101935,ENSG00000208883,ENSG00000224142
chrX	110321820	110322067	X:110321820-110322067	ENSG00000101935,ENSG00000224142
chrX	110327324	110327891	X:110327324-110327891	ENSG00000101935,ENSG00000208883,ENSG00000224142
chrX	110331601	110332121	X:110331601-110332121	ENSG00000208883,ENSG00000224142
chrX	110341458	110341658	X:110341458-110341658	-
chrX	110397571	110397771	X:110397571-110397771	-
chrX	110402838	110403127	X:110402838-110403127	-
chrX	110408165	110408563	X:110408165-110408563	ENSG00000208883
chrX	110409842	110410429	X:110409842-110410429	ENSG00000208883,ENSG00000243978,ENSG00000287685
chrX	110413047	110413571	X:110413047-110413571	ENSG00000208883,ENSG00000243978
chrX	110418370	110418691	X:110418370-110418691	ENSG00000243978
chrX	110440469	110440669	X:110440469-110440669	ENSG00000101935,ENSG00000133136
chrX	110442638	110443081	X:110442638-110443081	ENSG00000101935,ENSG00000133136,ENSG00000287685
chrX	110450034	110450470	X:110450034-110450470	ENSG00000133136,ENSG00000243978,ENSG00000287685,ENSG00000225366,ENSG00000234349
chrX	110536912	110537229	X:110536912-110537229	ENSG00000287685,ENSG00000225366,ENSG00000228042
chrX	110665700	110665974	X:110665700-110665974	ENSG00000228042
chrX	110671198	110671851	X:110671198-110671851	ENSG00000287685,ENSG00000225366,ENSG00000228042
chrX	110698771	110699355	X:110698771-110699355	ENSG00000225366,ENSG00000228042
chrX	110722605	110722805	X:110722605-110722805	-
chrX	110741248	110741684	X:110741248-110741684	ENSG00000228042
chrX	110743347	110744178	X:110743347-110744178	ENSG00000287685,ENSG00000225366,ENSG00000228042,ENSG00000101938
chrX	110748335	110748928	X:110748335-110748928	ENSG00000287685,ENSG00000225366,ENSG00000228042,ENSG00000234349
chrX	110795736	110795991	X:110795736-110795991	ENSG00000101938
chrX	110796270	110796566	X:110796270-110796566	ENSG00000101938
chrX	110836437	110836931	X:110836437-110836931	ENSG00000287685
chrX	110847243	110847749	X:110847243-110847749	ENSG00000287685,ENSG00000226112,ENSG00000077274
chrX	110851779	110852414	X:110851779-110852414	ENSG00000287685
chrX	110852621	110852951	X:110852621-110852951	ENSG00000287685
chrX	110853372	110854239	X:110853372-110854239	ENSG00000287685,ENSG00000225366,ENSG00000228042,ENSG00000234349,ENSG00000077274
chrX	110905547	110905790	X:110905547-110905790	-
chrX	111009930	111010148	X:111009930-111010148	ENSG00000234349
chrX	111041006	111041273	X:111041006-111041273	-
chrX	111095994	111096395	X:111095994-111096395	ENSG00000077264,ENSG00000226112
chrX	111098845	111099276	X:111098845-111099276	ENSG00000077264,ENSG00000226112,ENSG00000234349
chrX	111100088	111100602	X:111100088-111100602	ENSG00000077264,ENSG00000234349
chrX	111114702	111115280	X:111114702-111115280	ENSG00000077264,ENSG00000226112,ENSG00000234349,ENSG00000077274
chrX	111133385	111133761	X:111133385-111133761	ENSG00000077264,ENSG00000226112,ENSG00000234349,ENSG00000077274
chrX	111443878	111444388	X:111443878-111444388	ENSG00000226112,ENSG00000234349,ENSG00000077274,ENSG00000077279,ENSG00000251954,ENSG00000223904,ENSG00000229939
chrX	111445566	111445828	X:111445566-111445828	ENSG00000226112,ENSG00000077274,ENSG00000077279,ENSG00000251954,ENSG00000223904
chrX	111447374	111447778	X:111447374-111447778	ENSG00000226112,ENSG00000234349,ENSG00000077274,ENSG00000077279,ENSG00000251954,ENSG00000223904
chrX	111448489	111448752	X:111448489-111448752	ENSG00000226112,ENSG00000077274,ENSG00000077279,ENSG00000251954,ENSG00000223904
chrX	111490663	111491057	X:111490663-111491057	ENSG00000229939,ENSG00000225031,ENSG00000236189
chrX	111504779	111505568	X:111504779-111505568	ENSG00000234349,ENSG00000077274,ENSG00000077279,ENSG00000251954,ENSG00000260802,ENSG00000229939,ENSG00000225031,ENSG00000236189,ENSG00000229487
chrX	111508044	111508274	X:111508044-111508274	ENSG00000260802
chrX	111510783	111511182	X:111510783-111511182	ENSG00000260802,ENSG00000225031,ENSG00000236189
chrX	111511371	111512151	X:111511371-111512151	ENSG00000226112,ENSG00000234349,ENSG00000077274,ENSG00000077279,ENSG00000251954,ENSG00000260802,ENSG00000229939,ENSG00000225031,ENSG00000236189,ENSG00000229487
chrX	111566821	111567114	X:111566821-111567114	ENSG00000229939,ENSG00000225031,ENSG00000236189
chrX	111567349	111567844	X:111567349-111567844	ENSG00000229939,ENSG00000225031,ENSG00000236189
chrX	111661335	111661588	X:111661335-111661588	ENSG00000229939,ENSG00000225031,ENSG00000236189,ENSG00000201420,ENSG00000229487
chrX	111662317	111662554	X:111662317-111662554	ENSG00000229939,ENSG00000225031,ENSG00000236189,ENSG00000201420
chrX	111680702	111682294	X:111680702-111682294	ENSG00000229939,ENSG00000225031,ENSG00000236189,ENSG00000101901,ENSG00000201420,ENSG00000229487
chrX	111779482	111779998	X:111779482-111779998	ENSG00000225031,ENSG00000236189,ENSG00000229487
chrX	111857716	111858013	X:111857716-111858013	ENSG00000204025
chrX	111868532	111869402	X:111868532-111869402	ENSG00000204025,ENSG00000271421,ENSG00000271464
chrX	111869537	111869986	X:111869537-111869986	ENSG00000204025,ENSG00000271421,ENSG00000271464,ENSG00000271400
chrX	111914484	111915144	X:111914484-111915144	ENSG00000229939,ENSG00000204025,ENSG00000271421,ENSG00000271464,ENSG00000187823
chrX	112051517	112052232	X:112051517-112052232	ENSG00000229487,ENSG00000072315,ENSG00000271421,ENSG00000271464,ENSG00000271400,ENSG00000187823,ENSG00000286767,ENSG00000235329
chrX	112066824	112067060	X:112066824-112067060	ENSG00000072315,ENSG00000271464
chrX	112641207	112642309	X:112641207-112642309	ENSG00000226112,ENSG00000234349,ENSG00000077274,ENSG00000229939,ENSG00000225031,ENSG00000236189,ENSG00000229487,ENSG00000072315,ENSG00000204025,ENSG00000271421,ENSG00000271464,ENSG00000271400,ENSG00000187823,ENSG00000182508,ENSG00000200436,ENSG00000213652,ENSG00000286072,ENSG00000252930,ENSG00000286767,ENSG00000235329,ENSG00000221710,ENSG00000199001,ENSG00000270413
chrX	112642365	112642770	X:112642365-112642770	ENSG00000229487,ENSG00000271464,ENSG00000271400,ENSG00000187823,ENSG00000252930
chrX	112643683	112644030	X:112643683-112644030	ENSG00000271400,ENSG00000187823
chrX	112662515	112662892	X:112662515-112662892	ENSG00000200436
chrX	112664822	112665293	X:112664822-112665293	ENSG00000182508,ENSG00000200436,ENSG00000213652
chrX	112668721	112669416	X:112668721-112669416	ENSG00000200436,ENSG00000213652
chrX	112669714	112670494	X:112669714-112670494	ENSG00000271464,ENSG00000271400,ENSG00000187823,ENSG00000182508,ENSG00000200436,ENSG00000213652,ENSG00000286767
chrX	112672568	112673068	X:112672568-112673068	ENSG00000182508,ENSG00000200436,ENSG00000213652
chrX	112678877	112679391	X:112678877-112679391	ENSG00000182508,ENSG00000213652
chrX	112679606	112680452	X:112679606-112680452	ENSG00000182508,ENSG00000213652
chrX	112733856	112734655	X:112733856-112734655	ENSG00000271400,ENSG00000286072,ENSG00000252930,ENSG00000286767
chrX	112734845	112735619	X:112734845-112735619	ENSG00000229487,ENSG00000271464,ENSG00000271400,ENSG00000187823,ENSG00000213652,ENSG00000286072,ENSG00000252930,ENSG00000286767,ENSG00000235329
chrX	112751130	112751466	X:112751130-112751466	ENSG00000252930
chrX	112760904	112761246	X:112760904-112761246	-
chrX	112761370	112762323	X:112761370-112762323	ENSG00000077274,ENSG00000229487,ENSG00000271464,ENSG00000271400,ENSG00000187823,ENSG00000213652,ENSG00000126016,ENSG00000283775,ENSG00000243011,ENSG00000286072,ENSG00000252930,ENSG00000286767,ENSG00000235329,ENSG00000226547,ENSG00000199001,ENSG00000270413,ENSG00000238223,ENSG00000236080,ENSG00000212241,ENSG00000175718,ENSG00000235656
chrX	112766375	112766652	X:112766375-112766652	ENSG00000283775
chrX	112786050	112786504	X:112786050-112786504	ENSG00000283775
chrX	112832005	112832234	X:112832005-112832234	ENSG00000126016,ENSG00000286072
chrX	112839891	112841849	X:112839891-112841849	ENSG00000126016,ENSG00000243011,ENSG00000286072,ENSG00000252930
chrX	112842641	112842841	X:112842641-112842841	ENSG00000126016
chrX	112844199	112844686	X:112844199-112844686	ENSG00000126016,ENSG00000243011,ENSG00000286072,ENSG00000252930
chrX	112849097	112849371	X:112849097-112849371	ENSG00000126016,ENSG00000243011,ENSG00000286072
chrX	112851860	112852169	X:112851860-112852169	ENSG00000243011,ENSG00000286072,ENSG00000252930
chrX	113522796	113523230	X:113522796-113523230	ENSG00000286767,ENSG00000235329,ENSG00000220541
chrX	113669243	113669546	X:113669243-113669546	ENSG00000286767,ENSG00000235329,ENSG00000226547,ENSG00000222715
chrX	113784804	113785022	X:113784804-113785022	ENSG00000286767,ENSG00000235329
chrX	113868147	113868843	X:113868147-113868843	ENSG00000270524
chrX	113908562	113909046	X:113908562-113909046	ENSG00000286767,ENSG00000235329,ENSG00000270524,ENSG00000201674,ENSG00000207220,ENSG00000230502,ENSG00000271686,ENSG00000222715,ENSG00000224773,ENSG00000199001,ENSG00000270413,ENSG00000222122,ENSG00000238223
chrX	113929012	113929334	X:113929012-113929334	ENSG00000270524,ENSG00000201674,ENSG00000207220
chrX	113962194	113962837	X:113962194-113962837	ENSG00000286767,ENSG00000235329,ENSG00000270524,ENSG00000201674,ENSG00000207220,ENSG00000240327,ENSG00000212611,ENSG00000288595,ENSG00000230502,ENSG00000271686,ENSG00000226547,ENSG00000221710,ENSG00000222715,ENSG00000224773,ENSG00000199001,ENSG00000270413,ENSG00000123496,ENSG00000222122,ENSG00000238223,ENSG00000236080,ENSG00000271907,ENSG00000212241,ENSG00000175718,ENSG00000235656
chrX	113980928	113981672	X:113980928-113981672	ENSG00000286767,ENSG00000241743,ENSG00000201674,ENSG00000207220,ENSG00000240327,ENSG00000212611,ENSG00000288595
chrX	114006255	114006492	X:114006255-114006492	ENSG00000212611,ENSG00000288595
chrX	114006627	114007173	X:114006627-114007173	ENSG00000286767,ENSG00000235329,ENSG00000241743,ENSG00000270524,ENSG00000201674,ENSG00000207220,ENSG00000212611,ENSG00000288595,ENSG00000230502,ENSG00000271686,ENSG00000226547,ENSG00000221710,ENSG00000222715,ENSG00000123496,ENSG00000222122,ENSG00000238223,ENSG00000271907,ENSG00000212241,ENSG00000235656
chrX	114058896	114059752	X:114058896-114059752	ENSG00000235329,ENSG00000241743,ENSG00000288595,ENSG00000230502,ENSG00000271686,ENSG00000226547,ENSG00000123496
chrX	114268685	114269020	X:114268685-114269020	ENSG00000230502,ENSG00000271686,ENSG00000226547,ENSG00000221710,ENSG00000222715,ENSG00000224773,ENSG00000199001,ENSG00000270413,ENSG00000123496,ENSG00000222122,ENSG00000271907,ENSG00000212241,ENSG00000175718,ENSG00000235656
chrX	114344739	114345126	X:114344739-114345126	ENSG00000230502,ENSG00000271686,ENSG00000226547,ENSG00000221710,ENSG00000222715,ENSG00000224773,ENSG00000199001,ENSG00000123496,ENSG00000236080,ENSG00000271907,ENSG00000212241
chrX	114581506	114582069	X:114581506-114582069	ENSG00000147246,ENSG00000224664
chrX	114584314	114584774	X:114584314-114584774	ENSG00000147246,ENSG00000224664,ENSG00000222321,ENSG00000276158,ENSG00000221710,ENSG00000222715,ENSG00000224773,ENSG00000199001
chrX	114591011	114591633	X:114591011-114591633	ENSG00000230502,ENSG00000271686,ENSG00000226547,ENSG00000147246,ENSG00000224664,ENSG00000212100,ENSG00000222321,ENSG00000276158,ENSG00000221710,ENSG00000222715,ENSG00000224773,ENSG00000199001,ENSG00000270413,ENSG00000123496,ENSG00000222122,ENSG00000238223,ENSG00000236080,ENSG00000271907,ENSG00000212241,ENSG00000175718,ENSG00000235656
chrX	114591874	114592251	X:114591874-114592251	ENSG00000147246,ENSG00000224664,ENSG00000221710
chrX	114611030	114611434	X:114611030-114611434	ENSG00000230502,ENSG00000271686,ENSG00000208839,ENSG00000212100,ENSG00000222321,ENSG00000276158,ENSG00000221710,ENSG00000222715,ENSG00000224773,ENSG00000199001,ENSG00000270413,ENSG00000123496,ENSG00000222122,ENSG00000238223,ENSG00000236080,ENSG00000271907,ENSG00000212241,ENSG00000175718,ENSG00000235656,ENSG00000102021
chrX	114613084	114613555	X:114613084-114613555	ENSG00000230502,ENSG00000271686,ENSG00000226547,ENSG00000208839,ENSG00000212100,ENSG00000222321,ENSG00000276158,ENSG00000221710,ENSG00000222715,ENSG00000224773,ENSG00000199001,ENSG00000270413,ENSG00000123496,ENSG00000222122,ENSG00000238223,ENSG00000236080,ENSG00000271907,ENSG00000212241,ENSG00000175718,ENSG00000235656,ENSG00000102021
chrX	114619303	114619655	X:114619303-114619655	ENSG00000208839,ENSG00000212100,ENSG00000222321,ENSG00000276158,ENSG00000221710,ENSG00000222715,ENSG00000224773,ENSG00000199001,ENSG00000270413,ENSG00000123496,ENSG00000222122,ENSG00000238223,ENSG00000236080,ENSG00000271907,ENSG00000212241,ENSG00000229335
chrX	114626339	114626534	X:114626339-114626534	ENSG00000208839,ENSG00000212100,ENSG00000222321,ENSG00000276158,ENSG00000221710,ENSG00000222715,ENSG00000224773,ENSG00000199001,ENSG00000236080,ENSG00000212241
chrX	115311518	115311875	X:115311518-115311875	ENSG00000123496,ENSG00000222122,ENSG00000238223,ENSG00000130224,ENSG00000212241,ENSG00000175718,ENSG00000235656,ENSG00000102021,ENSG00000270431,ENSG00000227881,ENSG00000228532
chrX	115328715	115328947	X:115328715-115328947	ENSG00000130224,ENSG00000175718,ENSG00000102021,ENSG00000270431,ENSG00000227881,ENSG00000229335
chrX	115330487	115330896	X:115330487-115330896	ENSG00000130224,ENSG00000175718,ENSG00000102021,ENSG00000274374,ENSG00000270431,ENSG00000227881
chrX	115362558	115362957	X:115362558-115362957	ENSG00000236080,ENSG00000130224,ENSG00000175718,ENSG00000102021,ENSG00000274374,ENSG00000271021
chrX	115392846	115393086	X:115392846-115393086	ENSG00000271907,ENSG00000274374,ENSG00000271021,ENSG00000252441
chrX	115476491	115476733	X:115476491-115476733	ENSG00000274374,ENSG00000271021,ENSG00000252441
chrX	115492008	115492208	X:115492008-115492208	ENSG00000235656,ENSG00000274374,ENSG00000271021,ENSG00000252441
chrX	115499005	115499674	X:115499005-115499674	ENSG00000222715,ENSG00000199001,ENSG00000270413,ENSG00000123496,ENSG00000222122,ENSG00000238223,ENSG00000236080,ENSG00000130224,ENSG00000271907,ENSG00000212241,ENSG00000175718,ENSG00000235656,ENSG00000102021,ENSG00000274374,ENSG00000271021,ENSG00000271826,ENSG00000252441,ENSG00000270431,ENSG00000227881,ENSG00000228532,ENSG00000207033,ENSG00000268104,ENSG00000204019,ENSG00000236077,ENSG00000237860,ENSG00000230159,ENSG00000224217,ENSG00000206752,ENSG00000213526
chrX	115503963	115504530	X:115503963-115504530	ENSG00000123496,ENSG00000222122,ENSG00000238223,ENSG00000236080,ENSG00000130224,ENSG00000175718,ENSG00000235656,ENSG00000274374,ENSG00000271021,ENSG00000252441,ENSG00000270431
chrX	115560677	115562128	X:115560677-115562128	ENSG00000271021,ENSG00000271826,ENSG00000252441,ENSG00000102024
chrX	115563781	115564154	X:115563781-115564154	ENSG00000271826,ENSG00000252441,ENSG00000102024
chrX	115581955	115582511	X:115581955-115582511	ENSG00000271826,ENSG00000252441,ENSG00000102024
chrX	115584686	115585194	X:115584686-115585194	ENSG00000123496,ENSG00000238223,ENSG00000236080,ENSG00000130224,ENSG00000175718,ENSG00000235656,ENSG00000102021,ENSG00000274374,ENSG00000271021,ENSG00000271826,ENSG00000252441,ENSG00000102024,ENSG00000270431,ENSG00000227881,ENSG00000228532
chrX	115594146	115594531	X:115594146-115594531	ENSG00000130224,ENSG00000271826,ENSG00000252441,ENSG00000102024,ENSG00000270431,ENSG00000227881
chrX	115616946	115617183	X:115616946-115617183	ENSG00000102024,ENSG00000227881
chrX	115642323	115642763	X:115642323-115642763	ENSG00000130224,ENSG00000252441,ENSG00000102024,ENSG00000270431,ENSG00000227881,ENSG00000228532
chrX	115642894	115643198	X:115642894-115643198	ENSG00000102024,ENSG00000270431,ENSG00000227881
chrX	115690568	115690976	X:115690568-115690976	ENSG00000123496,ENSG00000238223,ENSG00000130224,ENSG00000271907,ENSG00000212241,ENSG00000175718,ENSG00000235656,ENSG00000102021,ENSG00000270431,ENSG00000227881,ENSG00000234785,ENSG00000228532
chrX	115888092	115888808	X:115888092-115888808	-
chrX	115892805	115893336	X:115892805-115893336	ENSG00000123496,ENSG00000222122,ENSG00000236080,ENSG00000271907,ENSG00000212241,ENSG00000235656,ENSG00000228532,ENSG00000231371,ENSG00000234558,ENSG00000180772,ENSG00000207033,ENSG00000268104,ENSG00000204019,ENSG00000236077,ENSG00000237860,ENSG00000230159,ENSG00000224217,ENSG00000206752,ENSG00000213526,ENSG00000238066,ENSG00000224314
chrX	115894080	115894421	X:115894080-115894421	ENSG00000271907,ENSG00000231371,ENSG00000180772,ENSG00000207033,ENSG00000268104,ENSG00000204019,ENSG00000236077,ENSG00000237860,ENSG00000230159,ENSG00000224217,ENSG00000238066,ENSG00000224314
chrX	115898605	115898959	X:115898605-115898959	ENSG00000228532,ENSG00000231371,ENSG00000234558,ENSG00000180772,ENSG00000207033,ENSG00000268104,ENSG00000204019,ENSG00000236077,ENSG00000237860,ENSG00000230159,ENSG00000224217,ENSG00000206752,ENSG00000213526
chrX	115938903	115939567	X:115938903-115939567	ENSG00000222715,ENSG00000224773,ENSG00000199001,ENSG00000270413,ENSG00000123496,ENSG00000222122,ENSG00000238223,ENSG00000236080,ENSG00000130224,ENSG00000271907,ENSG00000212241,ENSG00000175718,ENSG00000235656,ENSG00000102021,ENSG00000227881,ENSG00000235244,ENSG00000228532,ENSG00000266828,ENSG00000231371,ENSG00000234558,ENSG00000180772,ENSG00000207033,ENSG00000268104,ENSG00000204019,ENSG00000236077,ENSG00000237860,ENSG00000230159,ENSG00000224217,ENSG00000206752,ENSG00000213526,ENSG00000238066,ENSG00000224314
chrX	115940662	115941278	X:115940662-115941278	ENSG00000222715,ENSG00000199001,ENSG00000123496,ENSG00000222122,ENSG00000238223,ENSG00000236080,ENSG00000130224,ENSG00000271907,ENSG00000175718,ENSG00000235656,ENSG00000102021,ENSG00000270431,ENSG00000235244,ENSG00000228532,ENSG00000266828,ENSG00000231371,ENSG00000234558,ENSG00000180772,ENSG00000207033,ENSG00000268104,ENSG00000204019,ENSG00000236077,ENSG00000237860,ENSG00000230159,ENSG00000224217,ENSG00000206752,ENSG00000213526,ENSG00000238066,ENSG00000224314
chrX	115949999	115950203	X:115949999-115950203	ENSG00000235244,ENSG00000266828,ENSG00000234558,ENSG00000268104,ENSG00000236077
chrX	115968417	115969031	X:115968417-115969031	ENSG00000235244,ENSG00000266828,ENSG00000231371,ENSG00000234558
chrX	116009796	116010494	X:116009796-116010494	ENSG00000270413,ENSG00000123496,ENSG00000222122,ENSG00000238223,ENSG00000236080,ENSG00000130224,ENSG00000271907,ENSG00000235656,ENSG00000102021,ENSG00000227881,ENSG00000228532,ENSG00000266828,ENSG00000231371,ENSG00000234558,ENSG00000180772,ENSG00000207033,ENSG00000268104,ENSG00000204019,ENSG00000236077,ENSG00000237860,ENSG00000230159,ENSG00000224217,ENSG00000206752,ENSG00000213526,ENSG00000238066,ENSG00000224314,ENSG00000200291
chrX	116204965	116205165	X:116204965-116205165	ENSG00000234558,ENSG00000180772,ENSG00000207033,ENSG00000268104,ENSG00000204019,ENSG00000236077,ENSG00000237860,ENSG00000230159,ENSG00000224217,ENSG00000206752,ENSG00000213526,ENSG00000238066,ENSG00000224314
chrX	118025125	118025424	X:118025125-118025424	-
chrX	118061993	118062786	X:118061993-118062786	ENSG00000236077,ENSG00000237860,ENSG00000206752,ENSG00000238066,ENSG00000224314,ENSG00000279587,ENSG00000200291
chrX	118063027	118063240	X:118063027-118063240	ENSG00000279587,ENSG00000200291
chrX	118116144	118116828	X:118116144-118116828	ENSG00000003096,ENSG00000200291,ENSG00000237458
chrX	118116926	118117605	X:118116926-118117605	ENSG00000003096,ENSG00000200291,ENSG00000237458
chrX	118126333	118126533	X:118126333-118126533	ENSG00000237458
chrX	118143621	118143974	X:118143621-118143974	ENSG00000237458,ENSG00000234524
chrX	118211548	118212391	X:118211548-118212391	ENSG00000236077,ENSG00000237860,ENSG00000230159,ENSG00000224217,ENSG00000213526,ENSG00000238066,ENSG00000224314,ENSG00000279587,ENSG00000200291,ENSG00000270619
chrX	118212512	118213480	X:118212512-118213480	ENSG00000207033,ENSG00000268104,ENSG00000204019,ENSG00000236077,ENSG00000237860,ENSG00000230159,ENSG00000224217,ENSG00000206752,ENSG00000213526,ENSG00000238066,ENSG00000224314,ENSG00000279587,ENSG00000200291,ENSG00000237458,ENSG00000270619,ENSG00000221463
chrX	118216184	118216803	X:118216184-118216803	ENSG00000279587,ENSG00000200291,ENSG00000270619
chrX	118225217	118225694	X:118225217-118225694	ENSG00000230159,ENSG00000224217,ENSG00000238066,ENSG00000224314,ENSG00000279587,ENSG00000200291,ENSG00000270619
chrX	118254683	118254953	X:118254683-118254953	ENSG00000213526,ENSG00000238066,ENSG00000224314,ENSG00000279587,ENSG00000200291,ENSG00000270619
chrX	118329164	118329367	X:118329164-118329367	ENSG00000270619,ENSG00000221463
chrX	118345417	118346955	X:118345417-118346955	ENSG00000270619,ENSG00000131725,ENSG00000221463
chrX	118347072	118347744	X:118347072-118347744	ENSG00000270619,ENSG00000131725,ENSG00000221463
chrX	118347798	118348018	X:118347798-118348018	ENSG00000131725
chrX	118350224	118351129	X:118350224-118351129	ENSG00000270619,ENSG00000131725,ENSG00000221463
chrX	118353094	118353378	X:118353094-118353378	ENSG00000131725,ENSG00000221463
chrX	118355604	118355804	X:118355604-118355804	ENSG00000221463
chrX	118459666	118459900	X:118459666-118459900	-
chrX	118495096	118497072	X:118495096-118497072	ENSG00000221463,ENSG00000147251,ENSG00000206862
chrX	118497460	118497738	X:118497460-118497738	ENSG00000147251
chrX	118498339	118498695	X:118498339-118498695	ENSG00000147251
chrX	118502106	118502569	X:118502106-118502569	ENSG00000147251
chrX	118510110	118510450	X:118510110-118510450	-
chrX	118525179	118525663	X:118525179-118525663	-
chrX	118527991	118529044	X:118527991-118529044	-
chrX	118530393	118530998	X:118530393-118530998	ENSG00000200291,ENSG00000221463,ENSG00000147251,ENSG00000206862
chrX	118531329	118531561	X:118531329-118531561	-
chrX	118536224	118536571	X:118536224-118536571	ENSG00000206862
chrX	118536748	118536948	X:118536748-118536948	-
chrX	118537040	118537452	X:118537040-118537452	-
chrX	118552494	118552920	X:118552494-118552920	ENSG00000147251,ENSG00000206862
chrX	118558914	118559362	X:118558914-118559362	ENSG00000206862
chrX	118586141	118586651	X:118586141-118586651	ENSG00000206862
chrX	118593461	118594092	X:118593461-118594092	ENSG00000206862
chrX	118601542	118601936	X:118601542-118601936	-
chrX	118604001	118604248	X:118604001-118604248	-
chrX	118614030	118614528	X:118614030-118614528	ENSG00000206862,ENSG00000230399
chrX	118630862	118631198	X:118630862-118631198	ENSG00000230399
chrX	118675365	118675730	X:118675365-118675730	ENSG00000147251,ENSG00000250995
chrX	118694772	118695014	X:118694772-118695014	-
chrX	118698658	118699254	X:118698658-118699254	ENSG00000250995
chrX	118706641	118707255	X:118706641-118707255	ENSG00000250995
chrX	118714375	118715036	X:118714375-118715036	ENSG00000239182,ENSG00000250995
chrX	118717688	118718529	X:118717688-118718529	ENSG00000131724,ENSG00000239182,ENSG00000250995
chrX	118718641	118719241	X:118718641-118719241	ENSG00000131724,ENSG00000239182,ENSG00000250995
chrX	118721028	118721425	X:118721028-118721425	ENSG00000131724
chrX	118723387	118723748	X:118723387-118723748	ENSG00000131724
chrX	118724321	118724712	X:118724321-118724712	ENSG00000131724
chrX	118724756	118725102	X:118724756-118725102	ENSG00000131724
chrX	118726448	118726836	X:118726448-118726836	ENSG00000131724,ENSG00000239182,ENSG00000250995
chrX	118726889	118728424	X:118726889-118728424	ENSG00000131724,ENSG00000239182,ENSG00000250995
chrX	118730627	118731136	X:118730627-118731136	ENSG00000131724,ENSG00000239182
chrX	118739675	118739880	X:118739675-118739880	ENSG00000239182
chrX	118743766	118743966	X:118743766-118743966	ENSG00000131724,ENSG00000239182
chrX	118752170	118752824	X:118752170-118752824	ENSG00000131724,ENSG00000239182,ENSG00000250995
chrX	118802915	118803250	X:118802915-118803250	ENSG00000250995
chrX	118823517	118824044	X:118823517-118824044	ENSG00000174460,ENSG00000203650
chrX	118839237	118839636	X:118839237-118839636	ENSG00000203650
chrX	118904278	118904626	X:118904278-118904626	ENSG00000224341,ENSG00000231270
chrX	118905983	118906188	X:118905983-118906188	ENSG00000224341,ENSG00000231270
chrX	118968134	118968444	X:118968134-118968444	ENSG00000231270,ENSG00000175556
chrX	118973705	118974145	X:118973705-118974145	ENSG00000231270,ENSG00000175556
chrX	118974290	118974819	X:118974290-118974819	ENSG00000231270,ENSG00000175556
chrX	118975043	118975575	X:118975043-118975575	ENSG00000175556
chrX	118976010	118976923	X:118976010-118976923	ENSG00000224341,ENSG00000231270,ENSG00000175556
chrX	118978406	118978874	X:118978406-118978874	ENSG00000224341,ENSG00000231270,ENSG00000175556
chrX	118988914	118989225	X:118988914-118989225	ENSG00000231270
chrX	119004897	119005270	X:119004897-119005270	ENSG00000203650,ENSG00000231270
chrX	119015177	119016268	X:119015177-119016268	ENSG00000236077,ENSG00000230159,ENSG00000213526,ENSG00000238066,ENSG00000224314,ENSG00000279587,ENSG00000221463,ENSG00000250995,ENSG00000203650,ENSG00000224341,ENSG00000231270,ENSG00000277535,ENSG00000250423,ENSG00000227864,ENSG00000230170,ENSG00000270625,ENSG00000214992,ENSG00000230392,ENSG00000226685,ENSG00000270678,ENSG00000226929,ENSG00000270493,ENSG00000224089,ENSG00000271154,ENSG00000226600,ENSG00000271041,ENSG00000230347,ENSG00000270397,ENSG00000228517,ENSG00000271502,ENSG00000226023,ENSG00000271211,ENSG00000237957,ENSG00000270736,ENSG00000230594,ENSG00000270771,ENSG00000236126,ENSG00000270646,ENSG00000242362,ENSG00000270456,ENSG00000287379
chrX	119017054	119017390	X:119017054-119017390	-
chrX	119028896	119029352	X:119028896-119029352	-
chrX	119041282	119041673	X:119041282-119041673	-
chrX	119067070	119067468	X:119067070-119067468	ENSG00000203650,ENSG00000277535
chrX	119071471	119071813	X:119071471-119071813	ENSG00000277535
chrX	119089533	119090020	X:119089533-119090020	ENSG00000224341,ENSG00000231270,ENSG00000277535,ENSG00000250423,ENSG00000227864,ENSG00000214992
chrX	119118830	119119146	X:119118830-119119146	ENSG00000250423,ENSG00000227864,ENSG00000230170,ENSG00000270625,ENSG00000214992,ENSG00000230392
chrX	119132945	119133296	X:119132945-119133296	ENSG00000250423,ENSG00000227864,ENSG00000230170,ENSG00000270625,ENSG00000214992,ENSG00000230392
chrX	119231480	119231906	X:119231480-119231906	ENSG00000227864,ENSG00000230170,ENSG00000270625,ENSG00000101856,ENSG00000214992
chrX	119235933	119237180	X:119235933-119237180	ENSG00000250423,ENSG00000227864,ENSG00000230170,ENSG00000270625,ENSG00000101856,ENSG00000214992,ENSG00000230392
chrX	119273416	119273922	X:119273416-119273922	ENSG00000250423,ENSG00000227864,ENSG00000230170,ENSG00000270625,ENSG00000214992,ENSG00000230392,ENSG00000227814
chrX	119398672	119398876	X:119398672-119398876	ENSG00000226661,ENSG00000227814,ENSG00000077713
chrX	119399000	119399927	X:119399000-119399927	ENSG00000226661,ENSG00000227814,ENSG00000077713
chrX	119402593	119402954	X:119402593-119402954	ENSG00000226661,ENSG00000227814,ENSG00000077713
chrX	119426201	119426401	X:119426201-119426401	ENSG00000237903,ENSG00000207175,ENSG00000266420
chrX	119426994	119427685	X:119426994-119427685	ENSG00000227814,ENSG00000237903,ENSG00000207175,ENSG00000266420,ENSG00000252147
chrX	119442377	119442584	X:119442377-119442584	ENSG00000266420,ENSG00000252147
chrX	119463655	119463855	X:119463655-119463855	ENSG00000252147,ENSG00000224281,ENSG00000005022
chrX	119468010	119469684	X:119468010-119469684	ENSG00000252147,ENSG00000224281,ENSG00000005022
chrX	119476605	119476962	X:119476605-119476962	ENSG00000005022
chrX	119482369	119483069	X:119482369-119483069	ENSG00000227814,ENSG00000252147,ENSG00000224281,ENSG00000005022
chrX	119497222	119497517	X:119497222-119497517	-
chrX	119500889	119501369	X:119500889-119501369	-
chrX	119512488	119512724	X:119512488-119512724	-
chrX	119516207	119516633	X:119516207-119516633	-
chrX	119529229	119530070	X:119529229-119530070	ENSG00000018610
chrX	119531249	119531549	X:119531249-119531549	-
chrX	119549743	119550010	X:119549743-119550010	ENSG00000018610
chrX	119565299	119565719	X:119565299-119565719	ENSG00000018610,ENSG00000077721
chrX	119573993	119575278	X:119573993-119575278	ENSG00000018610,ENSG00000077721
chrX	119579341	119579858	X:119579341-119579858	ENSG00000077721
chrX	119605253	119606073	X:119605253-119606073	ENSG00000186416
chrX	119606132	119606986	X:119606132-119606986	ENSG00000186416
chrX	119610068	119610421	X:119610068-119610421	ENSG00000186416
chrX	119617515	119619054	X:119617515-119619054	ENSG00000186416,ENSG00000211578
chrX	119622942	119623142	X:119622942-119623142	-
chrX	119625803	119626145	X:119625803-119626145	-
chrX	119636539	119636786	X:119636539-119636786	-
chrX	119638491	119639465	X:119638491-119639465	ENSG00000186416,ENSG00000125354,ENSG00000211578
chrX	119641055	119641438	X:119641055-119641438	ENSG00000211578
chrX	119647944	119648295	X:119647944-119648295	ENSG00000211578
chrX	119655131	119655759	X:119655131-119655759	ENSG00000211578
chrX	119663568	119664028	X:119663568-119664028	ENSG00000211578
chrX	119664951	119665151	X:119664951-119665151	-
chrX	119666026	119666921	X:119666026-119666921	ENSG00000211578,ENSG00000236446,ENSG00000271346,ENSG00000278646
chrX	119678102	119679019	X:119678102-119679019	-
chrX	119679080	119679356	X:119679080-119679356	-
chrX	119680847	119681075	X:119680847-119681075	-
chrX	119682081	119682750	X:119682081-119682750	-
chrX	119684843	119686608	X:119684843-119686608	ENSG00000186416,ENSG00000125354,ENSG00000211578,ENSG00000279601,ENSG00000187808,ENSG00000226685,ENSG00000270678,ENSG00000226929,ENSG00000270493,ENSG00000224089,ENSG00000271154,ENSG00000226600,ENSG00000271041,ENSG00000230347,ENSG00000270397,ENSG00000228517,ENSG00000271502,ENSG00000226023,ENSG00000271211,ENSG00000237957,ENSG00000270736,ENSG00000230594,ENSG00000270771,ENSG00000236126,ENSG00000270646,ENSG00000242362,ENSG00000270456
chrX	119689218	119689494	X:119689218-119689494	ENSG00000279601
chrX	119690084	119690296	X:119690084-119690296	ENSG00000279601
chrX	119690693	119691305	X:119690693-119691305	ENSG00000125354,ENSG00000279601
chrX	119691356	119691610	X:119691356-119691610	ENSG00000279601
chrX	119692089	119693892	X:119692089-119693892	ENSG00000125354,ENSG00000279601
chrX	119693963	119694344	X:119693963-119694344	-
chrX	119694492	119694885	X:119694492-119694885	ENSG00000279601
chrX	119698946	119699217	X:119698946-119699217	ENSG00000125354,ENSG00000279601
chrX	119706732	119706932	X:119706732-119706932	-
chrX	119729710	119730266	X:119729710-119730266	-
chrX	119734848	119735153	X:119734848-119735153	-
chrX	119755871	119756614	X:119755871-119756614	ENSG00000187808
chrX	119758105	119759427	X:119758105-119759427	ENSG00000187808
chrX	119767864	119768179	X:119767864-119768179	ENSG00000187808
chrX	119771155	119771529	X:119771155-119771529	-
chrX	119774218	119774418	X:119774218-119774418	-
chrX	119775343	119776291	X:119775343-119776291	ENSG00000187808,ENSG00000198918,ENSG00000206622,ENSG00000286366
chrX	119779807	119780152	X:119779807-119780152	-
chrX	119783037	119783395	X:119783037-119783395	ENSG00000198918,ENSG00000206622
chrX	119784919	119785294	X:119784919-119785294	ENSG00000198918,ENSG00000206622,ENSG00000286366
chrX	119791002	119792561	X:119791002-119792561	ENSG00000198918,ENSG00000206622,ENSG00000286366,ENSG00000125351,ENSG00000125352,ENSG00000125356
chrX	119852390	119853442	X:119852390-119853442	ENSG00000286366,ENSG00000125351,ENSG00000125352,ENSG00000125356
chrX	119857803	119858102	X:119857803-119858102	ENSG00000125351,ENSG00000125352,ENSG00000125356
chrX	119870565	119872412	X:119870565-119872412	ENSG00000125351,ENSG00000125352,ENSG00000125356,ENSG00000131721
chrX	119880792	119881270	X:119880792-119881270	ENSG00000125352,ENSG00000125356
chrX	119887621	119888116	X:119887621-119888116	ENSG00000125352,ENSG00000125356,ENSG00000186471
chrX	119899095	119899570	X:119899095-119899570	ENSG00000186471
chrX	119942775	119943966	X:119942775-119943966	ENSG00000101882,ENSG00000282933,ENSG00000203989
chrX	119990606	119991491	X:119990606-119991491	ENSG00000282933,ENSG00000282850
chrX	120000425	120000855	X:120000425-120000855	ENSG00000282933,ENSG00000234493,ENSG00000282850
chrX	120015756	120016238	X:120015756-120016238	ENSG00000234493
chrX	120033197	120033454	X:120033197-120033454	ENSG00000234493,ENSG00000258545
chrX	120035565	120036706	X:120035565-120036706	ENSG00000227814,ENSG00000282933,ENSG00000234493,ENSG00000282850,ENSG00000258545,ENSG00000101883,ENSG00000228139,ENSG00000227541,ENSG00000237757,ENSG00000237828,ENSG00000226685,ENSG00000270678,ENSG00000226929,ENSG00000270493,ENSG00000224089,ENSG00000271154,ENSG00000226600,ENSG00000271041,ENSG00000230347,ENSG00000270397,ENSG00000228517,ENSG00000271502,ENSG00000226023,ENSG00000271211,ENSG00000237957,ENSG00000270736,ENSG00000230594,ENSG00000270771,ENSG00000236126,ENSG00000270646,ENSG00000242362,ENSG00000270456,ENSG00000236371,ENSG00000270251,ENSG00000233433,ENSG00000182890,ENSG00000287379,ENSG00000286163,ENSG00000234176,ENSG00000280142
chrX	120036780	120037227	X:120036780-120037227	ENSG00000234493,ENSG00000258545,ENSG00000101883,ENSG00000228139
chrX	120038059	120038259	X:120038059-120038259	ENSG00000258545
chrX	120087609	120087977	X:120087609-120087977	ENSG00000101883,ENSG00000228139
chrX	120143011	120143488	X:120143011-120143488	ENSG00000258545,ENSG00000101883,ENSG00000228139
chrX	120145453	120145711	X:120145453-120145711	ENSG00000258545,ENSG00000101883,ENSG00000228139
chrX	120145854	120146332	X:120145854-120146332	ENSG00000258545,ENSG00000101883,ENSG00000228139
chrX	120213639	120214041	X:120213639-120214041	ENSG00000131721,ENSG00000227541,ENSG00000237757
chrX	120237738	120237964	X:120237738-120237964	ENSG00000233382
chrX	120244658	120245479	X:120244658-120245479	ENSG00000233382,ENSG00000177485
chrX	120250427	120251321	X:120250427-120251321	ENSG00000233382,ENSG00000227541,ENSG00000237757,ENSG00000177485,ENSG00000232042,ENSG00000226023,ENSG00000271211,ENSG00000237957,ENSG00000270736,ENSG00000230594,ENSG00000270771,ENSG00000236126,ENSG00000270646,ENSG00000242362,ENSG00000270456
chrX	120251370	120251730	X:120251370-120251730	ENSG00000233382,ENSG00000177485
chrX	120262642	120263568	X:120262642-120263568	ENSG00000233382,ENSG00000227541,ENSG00000177485,ENSG00000232042,ENSG00000226685,ENSG00000270678,ENSG00000226929,ENSG00000270493,ENSG00000224089,ENSG00000271154,ENSG00000226600,ENSG00000271041,ENSG00000230347,ENSG00000270397,ENSG00000228517,ENSG00000271502,ENSG00000226023,ENSG00000271211,ENSG00000237957,ENSG00000270736,ENSG00000230594,ENSG00000270771,ENSG00000236126,ENSG00000270646,ENSG00000242362,ENSG00000270456,ENSG00000182890,ENSG00000287379,ENSG00000286163
chrX	120264318	120264735	X:120264318-120264735	ENSG00000232042
chrX	120269195	120269978	X:120269195-120269978	ENSG00000203989,ENSG00000232042
chrX	120284939	120285168	X:120284939-120285168	ENSG00000125355
chrX	120286984	120287521	X:120286984-120287521	ENSG00000125355,ENSG00000232042
chrX	120294468	120294852	X:120294468-120294852	ENSG00000131721,ENSG00000125355
chrX	120302420	120302925	X:120302420-120302925	ENSG00000227541,ENSG00000125355,ENSG00000232042,ENSG00000236446,ENSG00000271346,ENSG00000278646,ENSG00000226685,ENSG00000270678,ENSG00000226929,ENSG00000270493,ENSG00000224089,ENSG00000271154,ENSG00000226600,ENSG00000271041,ENSG00000230347,ENSG00000270397,ENSG00000228517,ENSG00000271502,ENSG00000226023,ENSG00000271211,ENSG00000237957,ENSG00000270736,ENSG00000230594,ENSG00000270771,ENSG00000236126,ENSG00000270646,ENSG00000242362,ENSG00000270456,ENSG00000236371,ENSG00000270251,ENSG00000234176
chrX	120304243	120304966	X:120304243-120304966	-
chrX	120305739	120306286	X:120305739-120306286	ENSG00000203989,ENSG00000125355
chrX	120306621	120307012	X:120306621-120307012	ENSG00000203989,ENSG00000125355
chrX	120308911	120309847	X:120308911-120309847	ENSG00000203989,ENSG00000125355
chrX	120311008	120311501	X:120311008-120311501	ENSG00000125355
chrX	120316565	120316915	X:120316565-120316915	ENSG00000125355
chrX	120358778	120359033	X:120358778-120359033	ENSG00000101892
chrX	120450141	120450366	X:120450141-120450366	ENSG00000005893
chrX	120452164	120452510	X:120452164-120452510	ENSG00000005893
chrX	120456956	120457425	X:120456956-120457425	ENSG00000005893,ENSG00000236446,ENSG00000271346,ENSG00000278646
chrX	120457579	120458222	X:120457579-120458222	ENSG00000005893,ENSG00000236446,ENSG00000271346,ENSG00000278646
chrX	120462390	120462754	X:120462390-120462754	ENSG00000005893
chrX	120464475	120464702	X:120464475-120464702	ENSG00000005893
chrX	120468159	120468359	X:120468159-120468359	ENSG00000005893
chrX	120468701	120469613	X:120468701-120469613	ENSG00000005893,ENSG00000233433
chrX	120485283	120486470	X:120485283-120486470	ENSG00000005893,ENSG00000251707,ENSG00000237828,ENSG00000233433,ENSG00000182890,ENSG00000287379
chrX	120489144	120489481	X:120489144-120489481	-
chrX	120497965	120498547	X:120497965-120498547	ENSG00000251707,ENSG00000237828,ENSG00000236371,ENSG00000270251,ENSG00000233433,ENSG00000182890,ENSG00000287379,ENSG00000286163,ENSG00000234176
chrX	120536018	120536563	X:120536018-120536563	ENSG00000158290
chrX	120550003	120550203	X:120550003-120550203	ENSG00000158290
chrX	120559184	120559409	X:120559184-120559409	ENSG00000158290
chrX	120559823	120560696	X:120559823-120560696	ENSG00000158290
chrX	120560757	120561989	X:120560757-120561989	ENSG00000158290,ENSG00000232119
chrX	120562053	120562325	X:120562053-120562325	ENSG00000158290
chrX	120603791	120604906	X:120603791-120604906	ENSG00000158290,ENSG00000232119
chrX	120628355	120628722	X:120628355-120628722	ENSG00000203989,ENSG00000232119,ENSG00000171155
chrX	120629546	120630702	X:120629546-120630702	ENSG00000158290,ENSG00000232119,ENSG00000171155,ENSG00000278317,ENSG00000237828,ENSG00000226685,ENSG00000270678,ENSG00000226929,ENSG00000270493,ENSG00000224089,ENSG00000271154,ENSG00000226600,ENSG00000271041,ENSG00000230347,ENSG00000270397,ENSG00000228517,ENSG00000271502,ENSG00000226023,ENSG00000271211,ENSG00000237957,ENSG00000270736,ENSG00000230594,ENSG00000270771,ENSG00000236126,ENSG00000270646,ENSG00000242362,ENSG00000270456,ENSG00000236371,ENSG00000270251,ENSG00000233433,ENSG00000182890,ENSG00000287379,ENSG00000286163,ENSG00000234176,ENSG00000287776,ENSG00000224236
chrX	120636411	120636942	X:120636411-120636942	ENSG00000232119,ENSG00000171155,ENSG00000278317,ENSG00000233433,ENSG00000182890,ENSG00000287379,ENSG00000286163,ENSG00000234176
chrX	120676894	120677394	X:120676894-120677394	ENSG00000278317,ENSG00000237828,ENSG00000226685,ENSG00000270678,ENSG00000226929,ENSG00000270493,ENSG00000224089,ENSG00000271154,ENSG00000226600,ENSG00000271041,ENSG00000230347,ENSG00000270397,ENSG00000228517,ENSG00000271502,ENSG00000226023,ENSG00000271211,ENSG00000237957,ENSG00000270736,ENSG00000230594,ENSG00000270771,ENSG00000236126,ENSG00000270646,ENSG00000242362,ENSG00000270456,ENSG00000236371,ENSG00000270251,ENSG00000233433,ENSG00000182890,ENSG00000287379,ENSG00000286163,ENSG00000265456
chrX	120726271	120726755	X:120726271-120726755	ENSG00000278317,ENSG00000181511,ENSG00000237828,ENSG00000236446,ENSG00000271346,ENSG00000278646,ENSG00000236371,ENSG00000270251,ENSG00000233433,ENSG00000182890,ENSG00000287379,ENSG00000286163,ENSG00000234176,ENSG00000265456,ENSG00000280142,ENSG00000287776
chrX	120737091	120737393	X:120737091-120737393	ENSG00000278317,ENSG00000181511
chrX	120749140	120749498	X:120749140-120749498	ENSG00000278317,ENSG00000237828,ENSG00000236446,ENSG00000271346,ENSG00000278646,ENSG00000287379,ENSG00000286163
chrX	120754992	120755558	X:120754992-120755558	ENSG00000278317,ENSG00000237828,ENSG00000236371,ENSG00000270251,ENSG00000233433,ENSG00000182890,ENSG00000287379,ENSG00000234176,ENSG00000265456
chrX	120776022	120776310	X:120776022-120776310	ENSG00000237828,ENSG00000236446,ENSG00000271346,ENSG00000278646,ENSG00000236371,ENSG00000270251,ENSG00000182890
chrX	120790155	120790443	X:120790155-120790443	ENSG00000237828,ENSG00000236446,ENSG00000271346,ENSG00000278646,ENSG00000236371,ENSG00000270251,ENSG00000233433,ENSG00000182890,ENSG00000287379,ENSG00000286163,ENSG00000234176,ENSG00000280142,ENSG00000287776
chrX	120791283	120791559	X:120791283-120791559	ENSG00000237828,ENSG00000236446,ENSG00000271346,ENSG00000278646,ENSG00000236371,ENSG00000270251,ENSG00000233433,ENSG00000182890,ENSG00000287379,ENSG00000286163,ENSG00000234176,ENSG00000280142,ENSG00000287776
chrX	121641525	121641968	X:121641525-121641968	ENSG00000237828,ENSG00000226685,ENSG00000270678,ENSG00000226929,ENSG00000270493,ENSG00000224089,ENSG00000271154,ENSG00000226600,ENSG00000271041,ENSG00000230347,ENSG00000270397,ENSG00000228517,ENSG00000271502,ENSG00000226023,ENSG00000271211,ENSG00000237957,ENSG00000270736,ENSG00000230594,ENSG00000270771,ENSG00000236126,ENSG00000270646,ENSG00000242362,ENSG00000270456,ENSG00000236371,ENSG00000270251,ENSG00000233433,ENSG00000182890,ENSG00000287379,ENSG00000286163,ENSG00000234176,ENSG00000265456,ENSG00000213498,ENSG00000260585,ENSG00000237891,ENSG00000280142,ENSG00000287776,ENSG00000232496,ENSG00000212321,ENSG00000224236,ENSG00000125675
chrX	121649409	121649812	X:121649409-121649812	ENSG00000236446,ENSG00000271346,ENSG00000278646,ENSG00000233433,ENSG00000182890,ENSG00000287379,ENSG00000286163,ENSG00000234176,ENSG00000265456,ENSG00000213498,ENSG00000260585,ENSG00000237891,ENSG00000280142,ENSG00000287776,ENSG00000232496,ENSG00000212321,ENSG00000224236
chrX	121649900	121650170	X:121649900-121650170	ENSG00000236446,ENSG00000271346,ENSG00000278646,ENSG00000236371,ENSG00000270251,ENSG00000233433,ENSG00000182890,ENSG00000287379,ENSG00000286163,ENSG00000234176,ENSG00000265456,ENSG00000213498,ENSG00000260585,ENSG00000237891,ENSG00000280142,ENSG00000287776,ENSG00000232496,ENSG00000212321,ENSG00000224236
chrX	121666083	121666509	X:121666083-121666509	ENSG00000237828,ENSG00000236371,ENSG00000270251,ENSG00000286163,ENSG00000234176,ENSG00000265456,ENSG00000213498,ENSG00000260585,ENSG00000237891,ENSG00000280142,ENSG00000287776,ENSG00000232496,ENSG00000212321
chrX	121671549	121672171	X:121671549-121672171	ENSG00000237828,ENSG00000236446,ENSG00000271346,ENSG00000278646,ENSG00000226685,ENSG00000270678,ENSG00000226929,ENSG00000270493,ENSG00000224089,ENSG00000271154,ENSG00000226600,ENSG00000271041,ENSG00000230347,ENSG00000270397,ENSG00000228517,ENSG00000271502,ENSG00000226023,ENSG00000271211,ENSG00000237957,ENSG00000270736,ENSG00000230594,ENSG00000270771,ENSG00000236126,ENSG00000270646,ENSG00000242362,ENSG00000270456,ENSG00000236371,ENSG00000270251,ENSG00000233433,ENSG00000182890,ENSG00000287379,ENSG00000286163,ENSG00000234176,ENSG00000265456,ENSG00000213498,ENSG00000260585,ENSG00000237891,ENSG00000280142,ENSG00000287776,ENSG00000232496,ENSG00000212321,ENSG00000224236,ENSG00000125675,ENSG00000228466
chrX	123514327	123514650	X:123514327-123514650	ENSG00000212321,ENSG00000224236,ENSG00000125675,ENSG00000179101,ENSG00000229733,ENSG00000228466,ENSG00000232149
chrX	123685014	123685662	X:123685014-123685662	ENSG00000237891,ENSG00000287776,ENSG00000232496,ENSG00000212321,ENSG00000224236,ENSG00000125675,ENSG00000229733,ENSG00000228466,ENSG00000125676,ENSG00000232149,ENSG00000237208
chrX	123731862	123732062	X:123731862-123732062	ENSG00000125676
chrX	123732804	123733424	X:123732804-123733424	ENSG00000212321,ENSG00000125675,ENSG00000229733,ENSG00000228466,ENSG00000125676,ENSG00000232149
chrX	123764954	123765471	X:123764954-123765471	ENSG00000232496,ENSG00000212321,ENSG00000224236,ENSG00000125675,ENSG00000229733,ENSG00000228466,ENSG00000232149,ENSG00000230376,ENSG00000252178
chrX	123773655	123774065	X:123773655-123774065	ENSG00000125675,ENSG00000229733,ENSG00000232149,ENSG00000230376,ENSG00000252178
chrX	123777770	123778140	X:123777770-123778140	ENSG00000230376,ENSG00000252178
chrX	123784807	123785297	X:123784807-123785297	ENSG00000212321,ENSG00000224236,ENSG00000125675,ENSG00000229733,ENSG00000228466,ENSG00000232149,ENSG00000226902,ENSG00000264933,ENSG00000236880
chrX	123790181	123790447	X:123790181-123790447	ENSG00000229733,ENSG00000228466,ENSG00000226902,ENSG00000264933,ENSG00000237208
chrX	123803355	123803989	X:123803355-123803989	ENSG00000212321,ENSG00000224236,ENSG00000125675,ENSG00000229733,ENSG00000228466,ENSG00000232149,ENSG00000226902,ENSG00000264933,ENSG00000237426,ENSG00000226532
chrX	123830211	123830765	X:123830211-123830765	ENSG00000212321,ENSG00000224236,ENSG00000125675,ENSG00000264933,ENSG00000199705,ENSG00000101966,ENSG00000237426,ENSG00000236880,ENSG00000232599,ENSG00000237208
chrX	123833310	123833723	X:123833310-123833723	ENSG00000264933,ENSG00000237208
chrX	123836051	123836342	X:123836051-123836342	-
chrX	123846539	123847064	X:123846539-123847064	ENSG00000199705,ENSG00000101966
chrX	123851058	123851466	X:123851058-123851466	ENSG00000199705,ENSG00000101966
chrX	123857192	123857530	X:123857192-123857530	ENSG00000199705,ENSG00000101966
chrX	123858804	123859004	X:123858804-123859004	ENSG00000199705,ENSG00000101966
chrX	123859761	123860839	X:123859761-123860839	ENSG00000229733,ENSG00000199705,ENSG00000101966,ENSG00000237331,ENSG00000252627,ENSG00000237025
chrX	123860903	123861103	X:123860903-123861103	ENSG00000199705,ENSG00000101966
chrX	123869388	123869985	X:123869388-123869985	ENSG00000199705,ENSG00000101966,ENSG00000237331,ENSG00000252627,ENSG00000237025
chrX	123874070	123874270	X:123874070-123874270	ENSG00000237331,ENSG00000252627,ENSG00000237025
chrX	123878072	123878921	X:123878072-123878921	ENSG00000101966,ENSG00000237331,ENSG00000252627,ENSG00000237025
chrX	123878972	123879550	X:123878972-123879550	ENSG00000237331,ENSG00000252627,ENSG00000237025
chrX	123959649	123960992	X:123959649-123960992	ENSG00000232412,ENSG00000101972
chrX	123961216	123961801	X:123961216-123961801	ENSG00000232412,ENSG00000101972
chrX	123962745	123963475	X:123962745-123963475	ENSG00000232412,ENSG00000101972
chrX	123963835	123964079	X:123963835-123964079	ENSG00000232412,ENSG00000101972
chrX	123964260	123964681	X:123964260-123964681	ENSG00000232412,ENSG00000101972
chrX	123972123	123972342	X:123972123-123972342	ENSG00000232412,ENSG00000101972
chrX	123975326	123975543	X:123975326-123975543	-
chrX	123976647	123977132	X:123976647-123977132	ENSG00000232412,ENSG00000101972
chrX	123993405	123993662	X:123993405-123993662	-
chrX	123994574	123995138	X:123994574-123995138	-
chrX	123995676	123996016	X:123995676-123996016	-
chrX	124005233	124005645	X:124005233-124005645	ENSG00000224236
chrX	124010334	124010534	X:124010334-124010534	-
chrX	124063902	124064332	X:124063902-124064332	-
chrX	124208542	124209047	X:124208542-124209047	ENSG00000237426,ENSG00000252693,ENSG00000234564,ENSG00000183918,ENSG00000282419,ENSG00000232054,ENSG00000226532,ENSG00000236880
chrX	124211436	124211764	X:124211436-124211764	ENSG00000237426,ENSG00000252693,ENSG00000234564,ENSG00000183918,ENSG00000282419,ENSG00000232054,ENSG00000226532
chrX	124212662	124212946	X:124212662-124212946	ENSG00000237426,ENSG00000252693,ENSG00000234564,ENSG00000183918,ENSG00000282419,ENSG00000232054,ENSG00000226532
chrX	124217467	124218222	X:124217467-124218222	ENSG00000224236,ENSG00000237426,ENSG00000252693,ENSG00000234564,ENSG00000183918,ENSG00000282419,ENSG00000232054,ENSG00000226532
chrX	124388600	124388828	X:124388600-124388828	ENSG00000237426,ENSG00000183918,ENSG00000282419,ENSG00000232054,ENSG00000226532,ENSG00000009694,ENSG00000236880,ENSG00000232599,ENSG00000282815,ENSG00000213489,ENSG00000198354,ENSG00000226414
chrX	124406506	124407025	X:124406506-124407025	ENSG00000280142,ENSG00000212321,ENSG00000224236,ENSG00000125675,ENSG00000228466,ENSG00000237426,ENSG00000183918,ENSG00000282419,ENSG00000232054,ENSG00000226532,ENSG00000009694,ENSG00000236880,ENSG00000232599,ENSG00000282815,ENSG00000213489,ENSG00000280223,ENSG00000237208,ENSG00000198354,ENSG00000230916,ENSG00000231501,ENSG00000232177,ENSG00000274901,ENSG00000198889,ENSG00000226414
chrX	124415101	124415875	X:124415101-124415875	ENSG00000287776,ENSG00000212321,ENSG00000224236,ENSG00000125675,ENSG00000229733,ENSG00000237426,ENSG00000183918,ENSG00000282419,ENSG00000232054,ENSG00000226532,ENSG00000009694,ENSG00000236880,ENSG00000232599,ENSG00000282815,ENSG00000213489,ENSG00000280223,ENSG00000198354,ENSG00000230916,ENSG00000231501,ENSG00000232177,ENSG00000274901,ENSG00000198889,ENSG00000226414,ENSG00000183631
chrX	124830062	124830262	X:124830062-124830262	ENSG00000009694,ENSG00000236880,ENSG00000232599,ENSG00000282815,ENSG00000213489,ENSG00000280223,ENSG00000198354,ENSG00000230916,ENSG00000231501,ENSG00000232177
chrX	125681387	125682055	X:125681387-125682055	ENSG00000125675,ENSG00000009694,ENSG00000236880,ENSG00000232599,ENSG00000282815,ENSG00000213489,ENSG00000280223,ENSG00000237208,ENSG00000198354,ENSG00000230916,ENSG00000231501,ENSG00000232177,ENSG00000274901,ENSG00000198889,ENSG00000226414,ENSG00000183631,ENSG00000224548,ENSG00000235239
chrX	126340033	126340233	X:126340033-126340233	ENSG00000282815,ENSG00000213489,ENSG00000280223,ENSG00000237208,ENSG00000198354,ENSG00000230916,ENSG00000231501,ENSG00000232177,ENSG00000274901,ENSG00000198889,ENSG00000226414,ENSG00000183631,ENSG00000235735
chrX	127555949	127556458	X:127555949-127556458	ENSG00000282815,ENSG00000213489,ENSG00000280223,ENSG00000198354,ENSG00000230916,ENSG00000231501,ENSG00000232177,ENSG00000274901,ENSG00000198889,ENSG00000226414,ENSG00000183631,ENSG00000230538,ENSG00000280275,ENSG00000274631,ENSG00000260683,ENSG00000235274,ENSG00000224548,ENSG00000225689,ENSG00000123165,ENSG00000236042,ENSG00000235334,ENSG00000235239,ENSG00000235735,ENSG00000226802,ENSG00000218728,ENSG00000234592
chrX	127570008	127570501	X:127570008-127570501	ENSG00000213489,ENSG00000237208,ENSG00000198354,ENSG00000230916,ENSG00000231501,ENSG00000232177,ENSG00000274901,ENSG00000198889,ENSG00000226414,ENSG00000183631,ENSG00000230538,ENSG00000280275,ENSG00000274631,ENSG00000260683,ENSG00000235274,ENSG00000224548,ENSG00000123165,ENSG00000236042,ENSG00000235334,ENSG00000235239,ENSG00000235735,ENSG00000218728,ENSG00000223995,ENSG00000234592
chrX	127571790	127572491	X:127571790-127572491	ENSG00000213489,ENSG00000280223,ENSG00000237208,ENSG00000198354,ENSG00000230916,ENSG00000231501,ENSG00000232177,ENSG00000274901,ENSG00000198889,ENSG00000226414,ENSG00000183631,ENSG00000230538,ENSG00000280275,ENSG00000274631,ENSG00000260683,ENSG00000235274,ENSG00000224548,ENSG00000123165,ENSG00000236042,ENSG00000235334,ENSG00000235239,ENSG00000235735,ENSG00000218728,ENSG00000223995,ENSG00000234592
chrX	127572597	127573184	X:127572597-127573184	ENSG00000213489,ENSG00000280223,ENSG00000237208,ENSG00000198354,ENSG00000230916,ENSG00000231501,ENSG00000232177,ENSG00000274901,ENSG00000198889,ENSG00000226414,ENSG00000183631,ENSG00000230538,ENSG00000280275,ENSG00000274631,ENSG00000260683,ENSG00000235274,ENSG00000224548,ENSG00000123165,ENSG00000236042,ENSG00000235334,ENSG00000235239,ENSG00000235735,ENSG00000218728,ENSG00000223995,ENSG00000234592
chrX	128471331	128471720	X:128471331-128471720	ENSG00000280223,ENSG00000198354,ENSG00000274901,ENSG00000198889,ENSG00000226414,ENSG00000183631,ENSG00000230538,ENSG00000280275,ENSG00000224548,ENSG00000225689,ENSG00000123165,ENSG00000236042,ENSG00000235334,ENSG00000235239,ENSG00000235735,ENSG00000226802,ENSG00000218728,ENSG00000223995,ENSG00000234592
chrX	128634809	128635167	X:128634809-128635167	ENSG00000198354,ENSG00000274901,ENSG00000224548,ENSG00000225689,ENSG00000123165,ENSG00000236042,ENSG00000235334,ENSG00000235239,ENSG00000235735,ENSG00000226802,ENSG00000218728,ENSG00000223995,ENSG00000234592
chrX	128891643	128891887	X:128891643-128891887	ENSG00000225689,ENSG00000235334,ENSG00000235239,ENSG00000218728,ENSG00000223995,ENSG00000234592
chrX	129258974	129259542	X:129258974-129259542	ENSG00000183631,ENSG00000224548,ENSG00000225689,ENSG00000123165,ENSG00000236042,ENSG00000235334,ENSG00000235239,ENSG00000235735,ENSG00000218728,ENSG00000223995,ENSG00000234592,ENSG00000226339,ENSG00000201518
chrX	129359361	129359561	X:129359361-129359561	ENSG00000225689,ENSG00000223995,ENSG00000234592,ENSG00000226339,ENSG00000201518
chrX	129360174	129360546	X:129360174-129360546	ENSG00000225689,ENSG00000236042,ENSG00000235334,ENSG00000235239,ENSG00000218728,ENSG00000223995,ENSG00000234592,ENSG00000226339,ENSG00000201518
chrX	129477599	129477799	X:129477599-129477799	ENSG00000226339,ENSG00000201518,ENSG00000252170
chrX	129522835	129523185	X:129522835-129523185	ENSG00000102038,ENSG00000252170
chrX	129540116	129540525	X:129540116-129540525	ENSG00000201518,ENSG00000102038,ENSG00000252170,ENSG00000122126
chrX	129540574	129541299	X:129540574-129541299	ENSG00000102038,ENSG00000252170,ENSG00000122126
chrX	129553857	129554330	X:129553857-129554330	ENSG00000201518,ENSG00000102038,ENSG00000252170,ENSG00000122126
chrX	129566059	129566319	X:129566059-129566319	ENSG00000122126
chrX	129603868	129604270	X:129603868-129604270	-
chrX	129605584	129605797	X:129605584-129605797	-
chrX	129606924	129607372	X:129606924-129607372	-
chrX	129614645	129614924	X:129614645-129614924	-
chrX	129631798	129632120	X:129631798-129632120	-
chrX	129637634	129637851	X:129637634-129637851	-
chrX	129641694	129641923	X:129641694-129641923	ENSG00000171388
chrX	129642865	129643081	X:129642865-129643081	ENSG00000171388
chrX	129654383	129655301	X:129654383-129655301	ENSG00000171388
chrX	129659132	129659572	X:129659132-129659572	ENSG00000171388,ENSG00000287024
chrX	129659867	129660265	X:129659867-129660265	ENSG00000171388,ENSG00000287024
chrX	129662680	129662893	X:129662680-129662893	-
chrX	129677926	129678992	X:129677926-129678992	ENSG00000287024
chrX	129731061	129731864	X:129731061-129731864	ENSG00000122121,ENSG00000238040
chrX	129737628	129738421	X:129737628-129738421	ENSG00000122121,ENSG00000238040
chrX	129743847	129744047	X:129743847-129744047	ENSG00000122121
chrX	129754013	129754582	X:129754013-129754582	-
chrX	129755929	129756162	X:129755929-129756162	-
chrX	129757990	129758639	X:129757990-129758639	ENSG00000224548,ENSG00000235334,ENSG00000226339,ENSG00000201518,ENSG00000122121,ENSG00000188706,ENSG00000238040,ENSG00000202304
chrX	129759498	129760271	X:129759498-129760271	ENSG00000238040
chrX	129769542	129769984	X:129769542-129769984	-
chrX	129772571	129773474	X:129772571-129773474	ENSG00000123165,ENSG00000236042,ENSG00000235334,ENSG00000235735,ENSG00000218728,ENSG00000234592,ENSG00000201518,ENSG00000122122,ENSG00000240143,ENSG00000275070,ENSG00000188706,ENSG00000238040,ENSG00000202304,ENSG00000147262,ENSG00000274775,ENSG00000221930,ENSG00000287160,ENSG00000238188
chrX	129773964	129774425	X:129773964-129774425	ENSG00000122122
chrX	129776756	129777951	X:129776756-129777951	ENSG00000122122
chrX	129778606	129778806	X:129778606-129778806	-
chrX	129779640	129780165	X:129779640-129780165	ENSG00000122122
chrX	129781036	129782181	X:129781036-129782181	ENSG00000122122,ENSG00000240143,ENSG00000275070,ENSG00000238040
chrX	129782542	129783142	X:129782542-129783142	ENSG00000122122
chrX	129786166	129786810	X:129786166-129786810	ENSG00000240143,ENSG00000275070,ENSG00000238040
chrX	129798696	129799406	X:129798696-129799406	ENSG00000240143,ENSG00000275070,ENSG00000238040
chrX	129808271	129808471	X:129808271-129808471	-
chrX	129808905	129809213	X:129808905-129809213	-
chrX	129809322	129809792	X:129809322-129809792	ENSG00000275070,ENSG00000238040
chrX	129823105	129823469	X:129823105-129823469	ENSG00000188706
chrX	129843214	129844266	X:129843214-129844266	ENSG00000188706,ENSG00000238040
chrX	129905707	129906500	X:129905707-129906500	ENSG00000238040,ENSG00000156697
chrX	129925421	129925981	X:129925421-129925981	ENSG00000235189,ENSG00000156697
chrX	129931331	129933190	X:129931331-129933190	ENSG00000235189
chrX	129957149	129958315	X:129957149-129958315	ENSG00000235189,ENSG00000085185
chrX	129960914	129961992	X:129960914-129961992	ENSG00000235189,ENSG00000085185
chrX	129979919	129980354	X:129979919-129980354	ENSG00000085185
chrX	129980688	129981125	X:129980688-129981125	ENSG00000085185
chrX	129982106	129982888	X:129982106-129982888	ENSG00000235189,ENSG00000085185
chrX	129983757	129984641	X:129983757-129984641	ENSG00000085185
chrX	129997069	129997470	X:129997069-129997470	-
chrX	130024084	130024613	X:130024084-130024613	ENSG00000235189,ENSG00000238040,ENSG00000156697,ENSG00000085185
chrX	130058389	130058589	X:130058389-130058589	-
chrX	130060174	130061133	X:130060174-130061133	-
chrX	130079795	130080200	X:130079795-130080200	-
chrX	130081865	130082065	X:130081865-130082065	-
chrX	130082119	130083125	X:130082119-130083125	ENSG00000102034,ENSG00000156709,ENSG00000286650,ENSG00000202304
chrX	130083976	130085304	X:130083976-130085304	ENSG00000102034
chrX	130085762	130086099	X:130085762-130086099	ENSG00000102034
chrX	130086690	130087654	X:130086690-130087654	ENSG00000102034,ENSG00000202304
chrX	130089413	130089917	X:130089413-130089917	ENSG00000102034
chrX	130091516	130092636	X:130091516-130092636	ENSG00000102034
chrX	130108842	130111753	X:130108842-130111753	ENSG00000102034
chrX	130118378	130118805	X:130118378-130118805	ENSG00000102034
chrX	130120390	130121409	X:130120390-130121409	ENSG00000102034,ENSG00000156709
chrX	130165237	130166527	X:130165237-130166527	ENSG00000156709,ENSG00000286650,ENSG00000134594
chrX	130170809	130171373	X:130170809-130171373	ENSG00000156709,ENSG00000286650,ENSG00000134594
chrX	130171791	130172164	X:130171791-130172164	ENSG00000156709,ENSG00000286650,ENSG00000134594
chrX	130173209	130173965	X:130173209-130173965	ENSG00000156709,ENSG00000286650,ENSG00000134594
chrX	130174118	130174400	X:130174118-130174400	ENSG00000156709,ENSG00000286650,ENSG00000134594
chrX	130176218	130176670	X:130176218-130176670	ENSG00000156709,ENSG00000286650,ENSG00000134594
chrX	130183338	130184052	X:130183338-130184052	ENSG00000134594
chrX	130192294	130192606	X:130192294-130192606	-
chrX	130268020	130269168	X:130268020-130269168	ENSG00000056277,ENSG00000202304,ENSG00000147262
chrX	130339605	130340368	X:130339605-130340368	ENSG00000202304,ENSG00000225046,ENSG00000102078,ENSG00000147262,ENSG00000221930,ENSG00000287160
chrX	130340459	130340813	X:130340459-130340813	ENSG00000202304,ENSG00000102078
chrX	130401422	130402790	X:130401422-130402790	ENSG00000202304,ENSG00000147262,ENSG00000134597,ENSG00000274775,ENSG00000221930,ENSG00000287160
chrX	130539727	130540100	X:130539727-130540100	ENSG00000274775,ENSG00000221930,ENSG00000287160,ENSG00000271677,ENSG00000238188
chrX	130834182	130834433	X:130834182-130834433	ENSG00000238188
chrX	130902732	130903716	X:130902732-130903716	ENSG00000201518,ENSG00000202304,ENSG00000147262,ENSG00000134597,ENSG00000274775,ENSG00000221930,ENSG00000287160,ENSG00000271677,ENSG00000165675,ENSG00000238188,ENSG00000228659,ENSG00000147256,ENSG00000241198,ENSG00000237650,ENSG00000276205,ENSG00000147255,ENSG00000185903,ENSG00000230973,ENSG00000228450,ENSG00000171054,ENSG00000237225,ENSG00000286060,ENSG00000232787
chrX	130916826	130917302	X:130916826-130917302	ENSG00000202304,ENSG00000225046,ENSG00000147262,ENSG00000274775,ENSG00000221930,ENSG00000287160,ENSG00000271677,ENSG00000238188,ENSG00000228659,ENSG00000147256,ENSG00000241198
chrX	130975989	130976247	X:130975989-130976247	ENSG00000228659,ENSG00000147256,ENSG00000241198,ENSG00000276205,ENSG00000229082
chrX	131394444	131394888	X:131394444-131394888	ENSG00000228659,ENSG00000147256,ENSG00000241198,ENSG00000237650,ENSG00000276205,ENSG00000147255,ENSG00000185903,ENSG00000229082,ENSG00000287806,ENSG00000242610,ENSG00000234288,ENSG00000230973,ENSG00000228450,ENSG00000171054,ENSG00000237225,ENSG00000286060,ENSG00000232787
chrX	131397912	131398190	X:131397912-131398190	ENSG00000237650,ENSG00000276205,ENSG00000147255,ENSG00000185903,ENSG00000229082,ENSG00000287806,ENSG00000242610,ENSG00000234288,ENSG00000230973,ENSG00000228450
chrX	131633587	131633871	X:131633587-131633871	ENSG00000228659,ENSG00000147256,ENSG00000237650,ENSG00000147255,ENSG00000185903,ENSG00000228450,ENSG00000171054,ENSG00000237225,ENSG00000286060,ENSG00000232787,ENSG00000235730,ENSG00000227183
chrX	131634970	131635170	X:131634970-131635170	ENSG00000228450,ENSG00000171054,ENSG00000237225,ENSG00000286060,ENSG00000232787,ENSG00000235730,ENSG00000227183
chrX	131675656	131675947	X:131675656-131675947	ENSG00000286060,ENSG00000232787,ENSG00000235730,ENSG00000227183
chrX	131677727	131678014	X:131677727-131678014	ENSG00000286060,ENSG00000232787,ENSG00000227183
chrX	131704097	131705340	X:131704097-131705340	ENSG00000228659,ENSG00000147256,ENSG00000241198,ENSG00000237650,ENSG00000276205,ENSG00000147255,ENSG00000185903,ENSG00000229082,ENSG00000234288,ENSG00000230973,ENSG00000228450,ENSG00000171054,ENSG00000237225,ENSG00000286060,ENSG00000232787,ENSG00000235730,ENSG00000227183
chrX	131710919	131711358	X:131710919-131711358	ENSG00000241198,ENSG00000147255,ENSG00000230973,ENSG00000228450,ENSG00000171054,ENSG00000237225,ENSG00000232787,ENSG00000235730
chrX	131724955	131725341	X:131724955-131725341	-
chrX	131728187	131729743	X:131728187-131729743	ENSG00000228659,ENSG00000147256,ENSG00000237650,ENSG00000276205,ENSG00000147255,ENSG00000185903,ENSG00000229082,ENSG00000234288,ENSG00000230973,ENSG00000228450,ENSG00000171054,ENSG00000237225,ENSG00000286060,ENSG00000232787,ENSG00000235730,ENSG00000227183
chrX	131734337	131735087	X:131734337-131735087	ENSG00000228659,ENSG00000147256,ENSG00000237650,ENSG00000147255,ENSG00000230973,ENSG00000237225,ENSG00000286060
chrX	131735157	131735463	X:131735157-131735463	-
chrX	131740924	131742335	X:131740924-131742335	ENSG00000228659,ENSG00000147256,ENSG00000241198,ENSG00000237650,ENSG00000276205,ENSG00000147255,ENSG00000185903,ENSG00000229082,ENSG00000234288,ENSG00000230973,ENSG00000228450,ENSG00000171054,ENSG00000237225,ENSG00000286060,ENSG00000232787,ENSG00000235730,ENSG00000227183
chrX	131746138	131747608	X:131746138-131747608	ENSG00000241198,ENSG00000171054,ENSG00000237225,ENSG00000286060
chrX	131752342	131753626	X:131752342-131753626	ENSG00000237650,ENSG00000171054
chrX	131762766	131763321	X:131762766-131763321	-
chrX	131763402	131764168	X:131763402-131764168	ENSG00000228659,ENSG00000147256,ENSG00000241198,ENSG00000237650,ENSG00000276205,ENSG00000147255,ENSG00000185903,ENSG00000229082,ENSG00000230973,ENSG00000228450,ENSG00000171054,ENSG00000237225,ENSG00000286060,ENSG00000232787,ENSG00000235730,ENSG00000235190,ENSG00000200587
chrX	131768179	131768861	X:131768179-131768861	-
chrX	131778520	131779153	X:131778520-131779153	ENSG00000213468
chrX	131783448	131783948	X:131783448-131783948	ENSG00000213468
chrX	131789629	131790100	X:131789629-131790100	ENSG00000213468
chrX	131792062	131793717	X:131792062-131793717	ENSG00000213468,ENSG00000241418,ENSG00000228089
chrX	131802685	131803463	X:131802685-131803463	ENSG00000213468,ENSG00000241418,ENSG00000228089
chrX	131812848	131813823	X:131812848-131813823	ENSG00000228659,ENSG00000147256,ENSG00000241198,ENSG00000276205,ENSG00000185903,ENSG00000171054,ENSG00000237225,ENSG00000213468,ENSG00000241418,ENSG00000228089,ENSG00000235190,ENSG00000200587
chrX	131816439	131817756	X:131816439-131817756	ENSG00000237650,ENSG00000276205,ENSG00000147255,ENSG00000228450,ENSG00000171054,ENSG00000237225,ENSG00000286060,ENSG00000213468,ENSG00000228089,ENSG00000235190,ENSG00000200587
chrX	131818273	131818727	X:131818273-131818727	ENSG00000213468
chrX	131821908	131822791	X:131821908-131822791	ENSG00000276205,ENSG00000213468,ENSG00000228089
chrX	131830443	131831276	X:131830443-131831276	ENSG00000213468
chrX	131841494	131841713	X:131841494-131841713	-
chrX	131850954	131851268	X:131850954-131851268	ENSG00000235190,ENSG00000200587
chrX	131985681	131985977	X:131985681-131985977	ENSG00000235190,ENSG00000200587
chrX	131987099	131987883	X:131987099-131987883	ENSG00000237650,ENSG00000276205,ENSG00000185903,ENSG00000228450,ENSG00000286060,ENSG00000235190,ENSG00000200587,ENSG00000134602,ENSG00000228819,ENSG00000225949
chrX	131988246	131988580	X:131988246-131988580	ENSG00000235190,ENSG00000200587
chrX	132000678	132000941	X:132000678-132000941	ENSG00000235190,ENSG00000200587
chrX	132004678	132005018	X:132004678-132005018	ENSG00000235190,ENSG00000200587
chrX	132009387	132009654	X:132009387-132009654	ENSG00000235190,ENSG00000200587
chrX	132011883	132012085	X:132011883-132012085	-
chrX	132015704	132016111	X:132015704-132016111	ENSG00000134602
chrX	132017273	132017744	X:132017273-132017744	ENSG00000134602
chrX	132022244	132024510	X:132022244-132024510	ENSG00000235190,ENSG00000200587,ENSG00000134602
chrX	132025089	132025321	X:132025089-132025321	ENSG00000134602
chrX	132035915	132036200	X:132035915-132036200	-
chrX	132044944	132045306	X:132044944-132045306	-
chrX	132053271	132053504	X:132053271-132053504	-
chrX	132092591	132092854	X:132092591-132092854	ENSG00000165694,ENSG00000228819
chrX	132111603	132111825	X:132111603-132111825	ENSG00000165694,ENSG00000228819
chrX	132115669	132116205	X:132115669-132116205	ENSG00000165694,ENSG00000228819
chrX	132181467	132181667	X:132181467-132181667	-
chrX	132216622	132218486	X:132216622-132218486	ENSG00000123728,ENSG00000232160
chrX	132219258	132219729	X:132219258-132219729	ENSG00000123728,ENSG00000232160
chrX	132231570	132231960	X:132231570-132231960	-
chrX	132237320	132237804	X:132237320-132237804	ENSG00000206900
chrX	132292918	132293128	X:132292918-132293128	-
chrX	132443703	132444053	X:132443703-132444053	ENSG00000076770
chrX	132474606	132474806	X:132474606-132474806	-
chrX	132480491	132481315	X:132480491-132481315	ENSG00000076770,ENSG00000206900
chrX	132484727	132484983	X:132484727-132484983	ENSG00000076770
chrX	132488209	132490412	X:132488209-132490412	ENSG00000076770,ENSG00000206900
chrX	132491059	132491706	X:132491059-132491706	ENSG00000076770,ENSG00000206900,ENSG00000207100
chrX	132615423	132615758	X:132615423-132615758	ENSG00000206900
chrX	132622158	132622544	X:132622158-132622544	ENSG00000206900,ENSG00000235849
chrX	132692045	132692984	X:132692045-132692984	ENSG00000206900,ENSG00000235849,ENSG00000227064,ENSG00000134588,ENSG00000225949,ENSG00000207100
chrX	132712098	132712548	X:132712098-132712548	ENSG00000235849,ENSG00000227064,ENSG00000134588,ENSG00000207100
chrX	132737826	132738240	X:132737826-132738240	ENSG00000171004,ENSG00000235849,ENSG00000227064,ENSG00000134588,ENSG00000225949,ENSG00000207100,ENSG00000183434
chrX	132741640	132742747	X:132741640-132742747	ENSG00000206900,ENSG00000171004,ENSG00000235849,ENSG00000227064,ENSG00000134588,ENSG00000225949,ENSG00000207100,ENSG00000183434,ENSG00000202199
chrX	132752245	132752555	X:132752245-132752555	ENSG00000171004,ENSG00000227064
chrX	132757179	132757498	X:132757179-132757498	ENSG00000171004,ENSG00000227064
chrX	132776737	132777212	X:132776737-132777212	ENSG00000171004,ENSG00000235849,ENSG00000227064,ENSG00000134588,ENSG00000225949,ENSG00000207100,ENSG00000183434
chrX	132975333	132975533	X:132975333-132975533	ENSG00000171004,ENSG00000227064,ENSG00000134588,ENSG00000225949,ENSG00000207100,ENSG00000183434
chrX	133323550	133323775	X:133323550-133323775	ENSG00000183434,ENSG00000202199
chrX	133369173	133369444	X:133369173-133369444	ENSG00000202199
chrX	133414286	133415976	X:133414286-133415976	ENSG00000183434,ENSG00000076716
chrX	133445108	133445543	X:133445108-133445543	ENSG00000183434
chrX	133448754	133449192	X:133448754-133449192	ENSG00000134588,ENSG00000225949,ENSG00000183434,ENSG00000202199,ENSG00000076716
chrX	133543978	133544681	X:133543978-133544681	ENSG00000227064,ENSG00000134588,ENSG00000225949,ENSG00000207100,ENSG00000183434,ENSG00000202199,ENSG00000206765,ENSG00000233260,ENSG00000286096,ENSG00000214961,ENSG00000232582,ENSG00000198022,ENSG00000233861,ENSG00000228836,ENSG00000278289,ENSG00000273696,ENSG00000278085
chrX	133546520	133546867	X:133546520-133546867	ENSG00000183434,ENSG00000202199,ENSG00000206765
chrX	133557353	133557918	X:133557353-133557918	ENSG00000134588,ENSG00000225949,ENSG00000207100,ENSG00000183434,ENSG00000202199,ENSG00000206765
chrX	133598904	133599390	X:133598904-133599390	ENSG00000225949,ENSG00000202199
chrX	133606988	133607355	X:133606988-133607355	ENSG00000202199
chrX	133608127	133609005	X:133608127-133609005	ENSG00000227064,ENSG00000134588,ENSG00000225949,ENSG00000207100,ENSG00000183434,ENSG00000202199,ENSG00000206765,ENSG00000286096,ENSG00000203952,ENSG00000214961,ENSG00000232582,ENSG00000269096,ENSG00000228836,ENSG00000278289,ENSG00000273696,ENSG00000278085
chrX	133609062	133609509	X:133609062-133609509	-
chrX	133646242	133647273	X:133646242-133647273	ENSG00000225949,ENSG00000207100,ENSG00000183434,ENSG00000202199,ENSG00000227008
chrX	133670540	133670745	X:133670540-133670745	ENSG00000183434,ENSG00000227008
chrX	133776252	133776452	X:133776252-133776452	ENSG00000233260
chrX	133783178	133783953	X:133783178-133783953	ENSG00000134588,ENSG00000225949,ENSG00000207100,ENSG00000202199,ENSG00000233260,ENSG00000286096,ENSG00000203952,ENSG00000214961,ENSG00000232582
chrX	133792297	133792912	X:133792297-133792912	ENSG00000134588,ENSG00000207100,ENSG00000233260,ENSG00000286096,ENSG00000232664,ENSG00000203952,ENSG00000214961
chrX	133921844	133922137	X:133921844-133922137	ENSG00000286096
chrX	133985437	133986002	X:133985437-133986002	ENSG00000147257,ENSG00000286096,ENSG00000232068
chrX	134144326	134144588	X:134144326-134144588	ENSG00000200572,ENSG00000232664,ENSG00000203952
chrX	134171992	134172569	X:134171992-134172569	ENSG00000224908,ENSG00000283638,ENSG00000284499,ENSG00000284538,ENSG00000284107,ENSG00000284043,ENSG00000283931,ENSG00000284157,ENSG00000232664,ENSG00000203952
chrX	134173803	134174098	X:134173803-134174098	ENSG00000224908,ENSG00000283638,ENSG00000284499,ENSG00000284538,ENSG00000284107,ENSG00000284043,ENSG00000283931,ENSG00000284157,ENSG00000232664,ENSG00000203952
chrX	134184782	134185019	X:134184782-134185019	ENSG00000224908,ENSG00000283638,ENSG00000284499,ENSG00000284538,ENSG00000284107,ENSG00000284043,ENSG00000283931,ENSG00000284157,ENSG00000232664,ENSG00000203952,ENSG00000269096
chrX	134186828	134187132	X:134186828-134187132	ENSG00000283638,ENSG00000283931,ENSG00000284157,ENSG00000232664,ENSG00000203952,ENSG00000214961
chrX	134363866	134364089	X:134363866-134364089	ENSG00000214961
chrX	134365968	134366304	X:134365968-134366304	ENSG00000156531
chrX	134368012	134368834	X:134368012-134368834	ENSG00000232664,ENSG00000203952,ENSG00000214961,ENSG00000156531,ENSG00000232582
chrX	134369566	134369975	X:134369566-134369975	ENSG00000203952,ENSG00000214961,ENSG00000156531
chrX	134372889	134373995	X:134372889-134373995	ENSG00000286096,ENSG00000232664,ENSG00000203952,ENSG00000214961,ENSG00000156531,ENSG00000232582
chrX	134377565	134377770	X:134377565-134377770	ENSG00000156531
chrX	134388697	134389178	X:134388697-134389178	ENSG00000203952,ENSG00000214961,ENSG00000232582,ENSG00000269586,ENSG00000181433
chrX	134431867	134432281	X:134431867-134432281	ENSG00000203952,ENSG00000214961
chrX	134459691	134461044	X:134459691-134461044	ENSG00000203952,ENSG00000165704,ENSG00000232582,ENSG00000269586,ENSG00000181433
chrX	134469478	134469899	X:134469478-134469899	ENSG00000165704
chrX	134520928	134521211	X:134520928-134521211	ENSG00000226107,ENSG00000216001,ENSG00000199132,ENSG00000207755,ENSG00000207784
chrX	134542518	134542725	X:134542518-134542725	ENSG00000216001,ENSG00000199132,ENSG00000207755,ENSG00000207784,ENSG00000223749,ENSG00000208005,ENSG00000284231,ENSG00000227060
chrX	134549224	134550212	X:134549224-134550212	ENSG00000216001,ENSG00000199132,ENSG00000207755,ENSG00000207784,ENSG00000223749,ENSG00000208005,ENSG00000284231,ENSG00000227060
chrX	134550254	134550574	X:134550254-134550574	ENSG00000216001,ENSG00000199132,ENSG00000207755,ENSG00000207784,ENSG00000223749,ENSG00000208005,ENSG00000284231,ENSG00000227060
chrX	134550731	134551261	X:134550731-134551261	ENSG00000216001,ENSG00000199132,ENSG00000207755,ENSG00000207784,ENSG00000223749,ENSG00000208005,ENSG00000284231,ENSG00000227060
chrX	134554246	134554679	X:134554246-134554679	ENSG00000216001,ENSG00000199132,ENSG00000207755,ENSG00000207784,ENSG00000223749,ENSG00000208005,ENSG00000284231,ENSG00000227060
chrX	134565508	134565886	X:134565508-134565886	ENSG00000227060
chrX	134588384	134588761	X:134588384-134588761	ENSG00000235813,ENSG00000236509,ENSG00000233861
chrX	134599273	134599614	X:134599273-134599614	ENSG00000235813,ENSG00000236509
chrX	134600719	134601110	X:134600719-134601110	ENSG00000235813,ENSG00000236509
chrX	134622190	134622609	X:134622190-134622609	ENSG00000236509,ENSG00000237432
chrX	134626911	134627263	X:134626911-134627263	-
chrX	134641168	134641758	X:134641168-134641758	ENSG00000170965,ENSG00000237432
chrX	134661255	134661633	X:134661255-134661633	ENSG00000170965,ENSG00000237432
chrX	134671240	134671731	X:134671240-134671731	ENSG00000170965,ENSG00000237432,ENSG00000232582,ENSG00000269096,ENSG00000228836
chrX	134679644	134679979	X:134679644-134679979	ENSG00000237432
chrX	134745976	134746505	X:134745976-134746505	ENSG00000226107,ENSG00000170965,ENSG00000199920
chrX	134764137	134764611	X:134764137-134764611	ENSG00000170965,ENSG00000199920
chrX	134796057	134796314	X:134796057-134796314	ENSG00000156504,ENSG00000156500,ENSG00000280249
chrX	134796668	134797528	X:134796668-134797528	ENSG00000156504,ENSG00000156500,ENSG00000280249
chrX	134803867	134804275	X:134803867-134804275	ENSG00000156504,ENSG00000156500,ENSG00000280249
chrX	134806751	134808150	X:134806751-134808150	ENSG00000156504,ENSG00000156500,ENSG00000280249
chrX	134859940	134860326	X:134859940-134860326	-
chrX	134914298	134915752	X:134914298-134915752	ENSG00000101928,ENSG00000207081,ENSG00000236091
chrX	134924798	134925535	X:134924798-134925535	ENSG00000101928,ENSG00000207081,ENSG00000236091
chrX	134929931	134930131	X:134929931-134930131	ENSG00000236091
chrX	134963205	134963545	X:134963205-134963545	ENSG00000236091,ENSG00000231929,ENSG00000233861
chrX	134965267	134965677	X:134965267-134965677	ENSG00000236091,ENSG00000231929
chrX	134990776	134991308	X:134990776-134991308	ENSG00000236091,ENSG00000231929,ENSG00000184785
chrX	134999609	134999826	X:134999609-134999826	ENSG00000184785,ENSG00000238200,ENSG00000269096
chrX	135003909	135004546	X:135003909-135004546	ENSG00000236091,ENSG00000231929,ENSG00000184785,ENSG00000212747,ENSG00000134590,ENSG00000269833
chrX	135021602	135021930	X:135021602-135021930	ENSG00000212747,ENSG00000134590
chrX	135022071	135022773	X:135022071-135022773	ENSG00000212747,ENSG00000134590,ENSG00000286964
chrX	135031893	135032769	X:135031893-135032769	ENSG00000212747,ENSG00000134590,ENSG00000286964,ENSG00000238210
chrX	135051357	135052598	X:135051357-135052598	ENSG00000236091,ENSG00000212747,ENSG00000134590,ENSG00000286964,ENSG00000203950,ENSG00000228372,ENSG00000234228,ENSG00000223809
chrX	135066338	135066568	X:135066338-135066568	ENSG00000234228,ENSG00000223809
chrX	135086427	135086914	X:135086427-135086914	ENSG00000236091,ENSG00000231929,ENSG00000234228,ENSG00000196972
chrX	135098343	135099374	X:135098343-135099374	ENSG00000236091,ENSG00000203950,ENSG00000234228,ENSG00000196972,ENSG00000223809,ENSG00000232582,ENSG00000169551,ENSG00000229015,ENSG00000277486,ENSG00000233861,ENSG00000228836,ENSG00000278289,ENSG00000273696,ENSG00000278085,ENSG00000269586,ENSG00000181433
chrX	135112078	135112523	X:135112078-135112523	ENSG00000228372,ENSG00000224107,ENSG00000223809,ENSG00000169551
chrX	135114300	135114906	X:135114300-135114906	ENSG00000228372,ENSG00000234228,ENSG00000224107,ENSG00000223809,ENSG00000169551,ENSG00000236491,ENSG00000229015,ENSG00000273988,ENSG00000224539,ENSG00000277486,ENSG00000233861
chrX	135186102	135186493	X:135186102-135186493	ENSG00000169551,ENSG00000236491
chrX	135200403	135200603	X:135200403-135200603	ENSG00000169551,ENSG00000236491,ENSG00000228922
chrX	135276063	135276341	X:135276063-135276341	ENSG00000169551,ENSG00000269833,ENSG00000274024,ENSG00000283644
chrX	135295229	135296054	X:135295229-135296054	ENSG00000186376,ENSG00000238210,ENSG00000274024,ENSG00000283644,ENSG00000284994
chrX	135342800	135343122	X:135342800-135343122	ENSG00000186376,ENSG00000283644,ENSG00000284994,ENSG00000173275,ENSG00000229015,ENSG00000269096
chrX	135343300	135345124	X:135343300-135345124	ENSG00000169551,ENSG00000186376,ENSG00000238210,ENSG00000274024,ENSG00000283644,ENSG00000284994,ENSG00000173275,ENSG00000229015,ENSG00000178947,ENSG00000225769,ENSG00000273988,ENSG00000277486,ENSG00000233861,ENSG00000269096,ENSG00000269586,ENSG00000181433
chrX	135345164	135345612	X:135345164-135345612	ENSG00000186376,ENSG00000284994,ENSG00000173275,ENSG00000229015
chrX	135347311	135348080	X:135347311-135348080	ENSG00000186376,ENSG00000283644,ENSG00000284994,ENSG00000173275,ENSG00000229015,ENSG00000273988
chrX	135421426	135422361	X:135421426-135422361	ENSG00000283644,ENSG00000229015,ENSG00000178947,ENSG00000201440,ENSG00000225769,ENSG00000273988,ENSG00000277486
chrX	135463948	135464148	X:135463948-135464148	ENSG00000273988,ENSG00000271158
chrX	135477661	135477865	X:135477661-135477865	ENSG00000273988,ENSG00000271158,ENSG00000237833,ENSG00000269096
chrX	135487817	135488387	X:135487817-135488387	ENSG00000232582,ENSG00000169551,ENSG00000283644,ENSG00000229015,ENSG00000225769,ENSG00000273988,ENSG00000271158,ENSG00000237833,ENSG00000224539,ENSG00000277486,ENSG00000198022,ENSG00000233861,ENSG00000269096,ENSG00000228836,ENSG00000278289,ENSG00000273696,ENSG00000278085,ENSG00000269586,ENSG00000181433,ENSG00000230162
chrX	135489549	135489975	X:135489549-135489975	ENSG00000225769,ENSG00000273988,ENSG00000271158,ENSG00000237833,ENSG00000224539,ENSG00000277486,ENSG00000198022
chrX	135512857	135513076	X:135512857-135513076	ENSG00000238210
chrX	135516283	135516744	X:135516283-135516744	ENSG00000225235,ENSG00000165359,ENSG00000237833,ENSG00000269586,ENSG00000181433
chrX	135520074	135521116	X:135520074-135521116	ENSG00000232582,ENSG00000169551,ENSG00000238210,ENSG00000229015,ENSG00000225769,ENSG00000273988,ENSG00000225235,ENSG00000165359,ENSG00000237833,ENSG00000224539,ENSG00000277486,ENSG00000198022,ENSG00000228836,ENSG00000278289,ENSG00000273696,ENSG00000278085,ENSG00000269586,ENSG00000181433
chrX	135521316	135522325	X:135521316-135522325	ENSG00000238210,ENSG00000225235,ENSG00000165359,ENSG00000237833,ENSG00000224539,ENSG00000277486,ENSG00000198022
chrX	135529703	135530019	X:135529703-135530019	ENSG00000225235,ENSG00000165359
chrX	135541461	135541760	X:135541461-135541760	ENSG00000237833,ENSG00000224539,ENSG00000277486,ENSG00000198022,ENSG00000269096,ENSG00000269586,ENSG00000181433
chrX	135556040	135556436	X:135556040-135556436	ENSG00000237833,ENSG00000277486,ENSG00000233861
chrX	135707981	135708181	X:135707981-135708181	ENSG00000238210,ENSG00000277486,ENSG00000198022,ENSG00000274601,ENSG00000268940,ENSG00000271449
chrX	135737699	135738174	X:135737699-135738174	-
chrX	135740543	135741034	X:135740543-135741034	-
chrX	135931925	135932236	X:135931925-135932236	ENSG00000277486,ENSG00000233861,ENSG00000238200,ENSG00000269096,ENSG00000269586,ENSG00000181433,ENSG00000230162
chrX	135973154	135974230	X:135973154-135974230	ENSG00000233861,ENSG00000269586,ENSG00000181433,ENSG00000230162,ENSG00000169446,ENSG00000198689
chrX	135974496	135974975	X:135974496-135974975	ENSG00000230162,ENSG00000169446,ENSG00000198689
chrX	135980865	135981304	X:135980865-135981304	ENSG00000169446,ENSG00000198689
chrX	135985177	135986013	X:135985177-135986013	ENSG00000230162,ENSG00000169446,ENSG00000198689
chrX	136028355	136028625	X:136028355-136028625	ENSG00000198689
chrX	136065059	136065563	X:136065059-136065563	ENSG00000223809,ENSG00000219930,ENSG00000231513
chrX	136126769	136127222	X:136126769-136127222	ENSG00000231513,ENSG00000239080
chrX	136146816	136147866	X:136146816-136147866	ENSG00000231513,ENSG00000239080,ENSG00000022267
chrX	136157186	136157587	X:136157186-136157587	ENSG00000231513,ENSG00000239080,ENSG00000022267
chrX	136159420	136159944	X:136159420-136159944	ENSG00000219930,ENSG00000231513,ENSG00000239080,ENSG00000022267,ENSG00000230079,ENSG00000156920
chrX	136162810	136163232	X:136162810-136163232	ENSG00000231513,ENSG00000022267
chrX	136185698	136186115	X:136185698-136186115	ENSG00000022267
chrX	136191332	136191532	X:136191332-136191532	ENSG00000022267
chrX	136193135	136193457	X:136193135-136193457	ENSG00000022267
chrX	136193667	136194122	X:136193667-136194122	ENSG00000022267
chrX	136204546	136204909	X:136204546-136204909	ENSG00000022267
chrX	136209300	136209635	X:136209300-136209635	ENSG00000022267
chrX	136210323	136210653	X:136210323-136210653	ENSG00000233861,ENSG00000022267
chrX	136210801	136211194	X:136210801-136211194	ENSG00000022267
chrX	136228523	136228995	X:136228523-136228995	ENSG00000129680
chrX	136250453	136252070	X:136250453-136252070	ENSG00000223809,ENSG00000129680,ENSG00000230079,ENSG00000156920
chrX	136259451	136259806	X:136259451-136259806	ENSG00000129680,ENSG00000230079,ENSG00000156920
chrX	136271328	136271677	X:136271328-136271677	ENSG00000230079,ENSG00000156920
chrX	136390520	136391165	X:136390520-136391165	ENSG00000230079,ENSG00000156920,ENSG00000102243
chrX	136490551	136490753	X:136490551-136490753	ENSG00000102239,ENSG00000102241,ENSG00000102243,ENSG00000216060
chrX	136494862	136495546	X:136494862-136495546	ENSG00000230162,ENSG00000230079,ENSG00000156920,ENSG00000102239,ENSG00000102241,ENSG00000102243,ENSG00000216060,ENSG00000233093,ENSG00000102245
chrX	136496609	136498125	X:136496609-136498125	ENSG00000230079,ENSG00000156920,ENSG00000102239,ENSG00000102241,ENSG00000102243,ENSG00000216060,ENSG00000233093,ENSG00000102245
chrX	136577599	136577949	X:136577599-136577949	ENSG00000269096,ENSG00000102243,ENSG00000216060,ENSG00000199424,ENSG00000252320,ENSG00000233093
chrX	136665367	136665942	X:136665367-136665942	ENSG00000102243,ENSG00000216060,ENSG00000233093,ENSG00000102245
chrX	136691297	136691497	X:136691297-136691497	ENSG00000233861,ENSG00000233093,ENSG00000102245
chrX	136710355	136710708	X:136710355-136710708	-
chrX	136711100	136711520	X:136711100-136711520	-
chrX	136714914	136715765	X:136714914-136715765	ENSG00000102243,ENSG00000216060,ENSG00000233093,ENSG00000102245,ENSG00000225125
chrX	136726799	136727192	X:136726799-136727192	ENSG00000269096,ENSG00000233093,ENSG00000102245
chrX	136735732	136735997	X:136735732-136735997	-
chrX	136742982	136743383	X:136742982-136743383	-
chrX	136745128	136745937	X:136745128-136745937	ENSG00000233093,ENSG00000231164,ENSG00000225125,ENSG00000202279
chrX	136746787	136747498	X:136746787-136747498	ENSG00000216060,ENSG00000233093,ENSG00000231164,ENSG00000225125,ENSG00000202279
chrX	136747538	136748156	X:136747538-136748156	ENSG00000102243,ENSG00000216060,ENSG00000233093,ENSG00000231164,ENSG00000225125,ENSG00000202279,ENSG00000237307,ENSG00000222114
chrX	136749356	136749959	X:136749356-136749959	ENSG00000233093,ENSG00000231164,ENSG00000225125,ENSG00000202279
chrX	136754621	136755001	X:136754621-136755001	ENSG00000270946
chrX	136759964	136760480	X:136759964-136760480	ENSG00000129675,ENSG00000231164,ENSG00000225125
chrX	136766948	136768114	X:136766948-136768114	ENSG00000233093,ENSG00000102245,ENSG00000129675,ENSG00000212510,ENSG00000271339,ENSG00000231164,ENSG00000225125,ENSG00000202279,ENSG00000206979
chrX	136768410	136769070	X:136768410-136769070	ENSG00000273696,ENSG00000278085,ENSG00000233093,ENSG00000102245,ENSG00000129675,ENSG00000212510,ENSG00000271339,ENSG00000231164,ENSG00000225125,ENSG00000202279,ENSG00000232611,ENSG00000225400,ENSG00000147274,ENSG00000206979,ENSG00000237307
chrX	136778185	136778596	X:136778185-136778596	ENSG00000129675,ENSG00000212510,ENSG00000271339,ENSG00000231164,ENSG00000225125,ENSG00000202279
chrX	136778929	136779819	X:136778929-136779819	ENSG00000233093,ENSG00000129675,ENSG00000212510,ENSG00000271339,ENSG00000231164,ENSG00000225125,ENSG00000202279,ENSG00000237307
chrX	136780910	136781783	X:136780910-136781783	ENSG00000129675,ENSG00000271339,ENSG00000231164,ENSG00000225125
chrX	136784187	136784892	X:136784187-136784892	ENSG00000129675,ENSG00000271339,ENSG00000231164,ENSG00000225125,ENSG00000202279
chrX	136828822	136829136	X:136828822-136829136	ENSG00000231164,ENSG00000225125,ENSG00000202279,ENSG00000232611,ENSG00000225400
chrX	136850534	136850810	X:136850534-136850810	ENSG00000232611,ENSG00000225400
chrX	136856100	136856985	X:136856100-136856985	ENSG00000231164,ENSG00000225125,ENSG00000202279,ENSG00000232611,ENSG00000225400,ENSG00000147274,ENSG00000206979
chrX	136879276	136879700	X:136879276-136879700	ENSG00000147274,ENSG00000206979
chrX	136879975	136881086	X:136879975-136881086	ENSG00000147274,ENSG00000206979,ENSG00000234062
chrX	136908875	136910659	X:136908875-136910659	ENSG00000147274,ENSG00000206979,ENSG00000234062,ENSG00000237307
chrX	136925175	136925476	X:136925175-136925476	-
chrX	136954060	136954463	X:136954060-136954463	ENSG00000234062,ENSG00000232379,ENSG00000237307,ENSG00000165370
chrX	137051967	137052852	X:137051967-137052852	ENSG00000269586,ENSG00000181433,ENSG00000102243,ENSG00000216060,ENSG00000102245,ENSG00000234062,ENSG00000232379,ENSG00000237307,ENSG00000165370,ENSG00000214748,ENSG00000239579,ENSG00000229562,ENSG00000222114
chrX	137194285	137194493	X:137194285-137194493	ENSG00000237307,ENSG00000214748,ENSG00000239579,ENSG00000222114
chrX	137427938	137428298	X:137427938-137428298	ENSG00000214748,ENSG00000237584,ENSG00000239579,ENSG00000229562,ENSG00000222114
chrX	137428499	137428982	X:137428499-137428982	ENSG00000214748,ENSG00000237584,ENSG00000239579,ENSG00000229562,ENSG00000222114,ENSG00000214930
chrX	137564331	137564545	X:137564331-137564545	ENSG00000224765,ENSG00000156925,ENSG00000283692,ENSG00000239579,ENSG00000229562,ENSG00000222114
chrX	137565822	137566259	X:137565822-137566259	ENSG00000224765,ENSG00000156925,ENSG00000283692,ENSG00000239579,ENSG00000229562,ENSG00000222114
chrX	137567901	137568222	X:137567901-137568222	ENSG00000224765,ENSG00000156925,ENSG00000283692,ENSG00000239579,ENSG00000229562,ENSG00000222114
chrX	138128168	138128443	X:138128168-138128443	ENSG00000214748,ENSG00000229562,ENSG00000222114,ENSG00000252163,ENSG00000183981,ENSG00000214930,ENSG00000285989,ENSG00000232183,ENSG00000207800,ENSG00000226031
chrX	138154351	138154895	X:138154351-138154895	ENSG00000214748,ENSG00000239579,ENSG00000229562,ENSG00000222114,ENSG00000252163,ENSG00000183981,ENSG00000214930,ENSG00000285989,ENSG00000232183,ENSG00000207800,ENSG00000226031
chrX	138160174	138160455	X:138160174-138160455	ENSG00000229562,ENSG00000222114,ENSG00000252163,ENSG00000183981,ENSG00000214930,ENSG00000285989,ENSG00000232183,ENSG00000207800,ENSG00000226031,ENSG00000235975
chrX	138744993	138745601	X:138744993-138745601	ENSG00000239579,ENSG00000222114,ENSG00000252163,ENSG00000183981,ENSG00000214930,ENSG00000285989,ENSG00000129682,ENSG00000232183,ENSG00000207800,ENSG00000226031,ENSG00000235975,ENSG00000231110,ENSG00000275268
chrX	138982365	138982642	X:138982365-138982642	ENSG00000183981,ENSG00000214930,ENSG00000285989,ENSG00000129682,ENSG00000207800,ENSG00000235975
chrX	139194659	139195092	X:139194659-139195092	ENSG00000129682
chrX	139196923	139197135	X:139196923-139197135	ENSG00000129682
chrX	139203795	139204443	X:139203795-139204443	ENSG00000129682
chrX	139205182	139205411	X:139205182-139205411	ENSG00000129682
chrX	139290100	139290768	X:139290100-139290768	ENSG00000229562,ENSG00000222114,ENSG00000252163,ENSG00000183981,ENSG00000214930,ENSG00000285989,ENSG00000232183,ENSG00000207800,ENSG00000226031,ENSG00000235975,ENSG00000173954,ENSG00000232549,ENSG00000101977,ENSG00000238485,ENSG00000214653,ENSG00000231110,ENSG00000224942,ENSG00000275268,ENSG00000207041,ENSG00000214925,ENSG00000227779,ENSG00000223438,ENSG00000196406
chrX	139478686	139479101	X:139478686-139479101	ENSG00000183981,ENSG00000214930,ENSG00000235975,ENSG00000173954,ENSG00000232549,ENSG00000101977,ENSG00000231110
chrX	139502132	139502340	X:139502132-139502340	ENSG00000235975,ENSG00000173954,ENSG00000232549,ENSG00000101981,ENSG00000101977,ENSG00000233145
chrX	139506270	139506643	X:139506270-139506643	ENSG00000235975,ENSG00000173954,ENSG00000232549,ENSG00000101981,ENSG00000101977,ENSG00000198021,ENSG00000203926
chrX	139518507	139519221	X:139518507-139519221	ENSG00000207800,ENSG00000235975,ENSG00000173954,ENSG00000232549,ENSG00000101981,ENSG00000101977,ENSG00000238485,ENSG00000233145,ENSG00000198021,ENSG00000203926
chrX	139553572	139554890	X:139553572-139554890	ENSG00000252163,ENSG00000183981,ENSG00000214930,ENSG00000285989,ENSG00000232183,ENSG00000207800,ENSG00000226031,ENSG00000235975,ENSG00000173954,ENSG00000232549,ENSG00000101981,ENSG00000101977,ENSG00000238485,ENSG00000203933,ENSG00000233145,ENSG00000231110,ENSG00000224942,ENSG00000275268,ENSG00000230668,ENSG00000207041,ENSG00000214925,ENSG00000196406,ENSG00000165509
chrX	139559503	139559971	X:139559503-139559971	ENSG00000252163,ENSG00000214930,ENSG00000235975,ENSG00000173954,ENSG00000232549,ENSG00000101981,ENSG00000101977,ENSG00000238485,ENSG00000203933,ENSG00000224942,ENSG00000198573
chrX	139739211	139739524	X:139739211-139739524	ENSG00000101977,ENSG00000238485
chrX	139766464	139766872	X:139766464-139766872	ENSG00000101977,ENSG00000238485,ENSG00000203933,ENSG00000233145,ENSG00000230668
chrX	139784811	139785117	X:139784811-139785117	ENSG00000101974
chrX	139812287	139812580	X:139812287-139812580	ENSG00000101977,ENSG00000238485,ENSG00000203933,ENSG00000233145,ENSG00000196406
chrX	139825550	139826031	X:139825550-139826031	ENSG00000238485,ENSG00000101974,ENSG00000203933,ENSG00000198021,ENSG00000203926
chrX	139831732	139832102	X:139831732-139832102	ENSG00000238485,ENSG00000101974
chrX	139852973	139853380	X:139852973-139853380	ENSG00000101977,ENSG00000238485,ENSG00000221375,ENSG00000203933,ENSG00000198573,ENSG00000196406
chrX	139890932	139891293	X:139890932-139891293	ENSG00000221375,ENSG00000203933
chrX	139909549	139910159	X:139909549-139910159	ENSG00000252163,ENSG00000214930,ENSG00000207800,ENSG00000101977,ENSG00000238485,ENSG00000221375,ENSG00000252719,ENSG00000207633,ENSG00000203933,ENSG00000233145,ENSG00000231110,ENSG00000224942,ENSG00000275268,ENSG00000230668,ENSG00000214925,ENSG00000227779,ENSG00000223438,ENSG00000288098
chrX	139930866	139931609	X:139930866-139931609	ENSG00000101977,ENSG00000238485,ENSG00000101974,ENSG00000207633,ENSG00000203933,ENSG00000233145,ENSG00000214653
chrX	139931668	139933841	X:139931668-139933841	ENSG00000101977,ENSG00000238485,ENSG00000101974,ENSG00000221375,ENSG00000207633,ENSG00000203933,ENSG00000233145,ENSG00000214653,ENSG00000231110,ENSG00000224942,ENSG00000275268,ENSG00000230668,ENSG00000207041,ENSG00000223438,ENSG00000155495,ENSG00000046774
chrX	140056910	140057381	X:140056910-140057381	ENSG00000183981,ENSG00000214930,ENSG00000207800,ENSG00000101977,ENSG00000233145,ENSG00000214653,ENSG00000231110,ENSG00000224942,ENSG00000275268,ENSG00000225758,ENSG00000230668,ENSG00000203930,ENSG00000207041,ENSG00000214925,ENSG00000198573,ENSG00000213423,ENSG00000223438,ENSG00000165509,ENSG00000288098
chrX	140066224	140066580	X:140066224-140066580	ENSG00000233145,ENSG00000214653,ENSG00000231110,ENSG00000224942,ENSG00000275268,ENSG00000225758,ENSG00000230668,ENSG00000198021,ENSG00000203926,ENSG00000223438,ENSG00000196406
chrX	140091293	140091875	X:140091293-140091875	ENSG00000233145,ENSG00000214653,ENSG00000241248,ENSG00000230707,ENSG00000231110,ENSG00000224942,ENSG00000275268,ENSG00000225758,ENSG00000230668,ENSG00000223438,ENSG00000288098
chrX	140503788	140504340	X:140503788-140504340	ENSG00000231110,ENSG00000224942,ENSG00000275268,ENSG00000225758,ENSG00000134595,ENSG00000230668,ENSG00000198021,ENSG00000203926
chrX	140572682	140573064	X:140572682-140573064	ENSG00000233145,ENSG00000231110,ENSG00000224942,ENSG00000275268,ENSG00000225758,ENSG00000230668,ENSG00000203930,ENSG00000288642,ENSG00000207041,ENSG00000214925,ENSG00000213423,ENSG00000227779,ENSG00000198021,ENSG00000203926,ENSG00000223438,ENSG00000165509,ENSG00000155495,ENSG00000288098,ENSG00000046774,ENSG00000201000
chrX	140733842	140734121	X:140733842-140734121	ENSG00000230668,ENSG00000203930,ENSG00000288642
chrX	140762108	140762308	X:140762108-140762308	ENSG00000230668,ENSG00000203930,ENSG00000288642,ENSG00000198021,ENSG00000203926,ENSG00000155495
chrX	140918280	140919015	X:140918280-140919015	ENSG00000214930,ENSG00000231110,ENSG00000224942,ENSG00000275268,ENSG00000230668,ENSG00000203930,ENSG00000288642,ENSG00000221081,ENSG00000229269,ENSG00000227234,ENSG00000207041,ENSG00000214925,ENSG00000198573,ENSG00000213423,ENSG00000227779,ENSG00000198021,ENSG00000203926,ENSG00000223438,ENSG00000196406,ENSG00000165509,ENSG00000155495,ENSG00000288098,ENSG00000236205,ENSG00000225469,ENSG00000250625,ENSG00000046774,ENSG00000275508,ENSG00000201000,ENSG00000189326,ENSG00000199878
chrX	141176795	141177489	X:141176795-141177489	ENSG00000182195,ENSG00000207041,ENSG00000214925,ENSG00000277215,ENSG00000198573,ENSG00000213423,ENSG00000227779,ENSG00000198021,ENSG00000203926,ENSG00000223438,ENSG00000196406,ENSG00000046774
chrX	142307240	142307440	X:142307240-142307440	ENSG00000207041,ENSG00000214925,ENSG00000227779,ENSG00000223438,ENSG00000165509,ENSG00000155495,ENSG00000288098,ENSG00000236205,ENSG00000225469,ENSG00000250625,ENSG00000046774,ENSG00000275508,ENSG00000201000,ENSG00000202473,ENSG00000199878,ENSG00000235539,ENSG00000230130,ENSG00000225970,ENSG00000235729,ENSG00000224630,ENSG00000235598
chrX	142977521	142978060	X:142977521-142978060	ENSG00000214925,ENSG00000227779,ENSG00000223438,ENSG00000196406,ENSG00000165509,ENSG00000155495,ENSG00000288098,ENSG00000236205,ENSG00000225469,ENSG00000250625,ENSG00000046774,ENSG00000275508,ENSG00000201000,ENSG00000189326,ENSG00000202473,ENSG00000199878,ENSG00000226064,ENSG00000235539,ENSG00000230130,ENSG00000225970,ENSG00000235729,ENSG00000276380,ENSG00000224630,ENSG00000235598,ENSG00000201912,ENSG00000233548,ENSG00000234712,ENSG00000203923
chrX	143273732	143274387	X:143273732-143274387	ENSG00000214925,ENSG00000198573,ENSG00000227779,ENSG00000223438,ENSG00000165509,ENSG00000155495,ENSG00000288098,ENSG00000236205,ENSG00000225469,ENSG00000250625,ENSG00000046774,ENSG00000275508,ENSG00000201000,ENSG00000189326,ENSG00000202473,ENSG00000199878,ENSG00000227303,ENSG00000226064,ENSG00000235539,ENSG00000230130,ENSG00000189252,ENSG00000268988,ENSG00000225970,ENSG00000235729,ENSG00000276380,ENSG00000224630,ENSG00000235598,ENSG00000201912,ENSG00000233548,ENSG00000234712,ENSG00000203923,ENSG00000231093
chrX	143632340	143635253	X:143632340-143635253	ENSG00000165509,ENSG00000155495,ENSG00000288098,ENSG00000236205,ENSG00000225469,ENSG00000250625,ENSG00000046774,ENSG00000275508,ENSG00000201000,ENSG00000189326,ENSG00000202473,ENSG00000226064,ENSG00000235539,ENSG00000230130,ENSG00000189252,ENSG00000179542,ENSG00000213924,ENSG00000268988,ENSG00000225970,ENSG00000235729,ENSG00000276380,ENSG00000224630,ENSG00000235598,ENSG00000201912,ENSG00000233548,ENSG00000234712,ENSG00000203923,ENSG00000270709,ENSG00000279585,ENSG00000185985,ENSG00000252219,ENSG00000216075,ENSG00000216005
chrX	143635493	143635839	X:143635493-143635839	ENSG00000235539,ENSG00000230130,ENSG00000189252,ENSG00000179542,ENSG00000213924,ENSG00000268988,ENSG00000225970,ENSG00000235729,ENSG00000276380,ENSG00000224630,ENSG00000235598,ENSG00000201912,ENSG00000233548,ENSG00000234712,ENSG00000203923
chrX	143648692	143649143	X:143648692-143649143	ENSG00000227779,ENSG00000198021,ENSG00000203926,ENSG00000223438,ENSG00000196406,ENSG00000165509,ENSG00000155495,ENSG00000288098,ENSG00000236205,ENSG00000225469,ENSG00000250625,ENSG00000046774,ENSG00000275508,ENSG00000201000,ENSG00000189326,ENSG00000202473,ENSG00000199878,ENSG00000226064,ENSG00000235539,ENSG00000230130,ENSG00000189252,ENSG00000179542,ENSG00000213924,ENSG00000268988,ENSG00000225970,ENSG00000235729,ENSG00000276380,ENSG00000224630,ENSG00000235598,ENSG00000201912,ENSG00000233548,ENSG00000234712,ENSG00000203923,ENSG00000231093,ENSG00000286085,ENSG00000270709,ENSG00000279585,ENSG00000185985,ENSG00000215943,ENSG00000216098
chrX	144799170	144799573	X:144799170-144799573	ENSG00000201000,ENSG00000202473,ENSG00000235539,ENSG00000230130,ENSG00000189252,ENSG00000268988,ENSG00000225970,ENSG00000235729,ENSG00000276380,ENSG00000224630,ENSG00000235598,ENSG00000215054,ENSG00000201912,ENSG00000233548,ENSG00000234712,ENSG00000203923,ENSG00000231093,ENSG00000286085,ENSG00000270709,ENSG00000279585,ENSG00000185985,ENSG00000252219,ENSG00000216075,ENSG00000216005,ENSG00000215943,ENSG00000216098,ENSG00000216064,ENSG00000216056,ENSG00000234748,ENSG00000235699,ENSG00000224440,ENSG00000225660,ENSG00000284377,ENSG00000216171,ENSG00000207731,ENSG00000207969,ENSG00000207589,ENSG00000208000,ENSG00000287017
chrX	146278472	146278823	X:146278472-146278823	ENSG00000276380,ENSG00000224630,ENSG00000235598,ENSG00000201912,ENSG00000233548,ENSG00000234712,ENSG00000203923,ENSG00000231093,ENSG00000286085,ENSG00000270709,ENSG00000279585,ENSG00000185985,ENSG00000252219,ENSG00000216075,ENSG00000216005,ENSG00000215943,ENSG00000216098,ENSG00000216064,ENSG00000216056,ENSG00000201594,ENSG00000234748,ENSG00000226388,ENSG00000231686,ENSG00000235699,ENSG00000224440,ENSG00000225660,ENSG00000271660,ENSG00000284377,ENSG00000216171,ENSG00000207871,ENSG00000207873,ENSG00000207984,ENSG00000207731,ENSG00000207969,ENSG00000207589,ENSG00000252583,ENSG00000212013,ENSG00000212014,ENSG00000208000,ENSG00000207641,ENSG00000207868,ENSG00000287017,ENSG00000207866,ENSG00000207867,ENSG00000274579,ENSG00000228855,ENSG00000227505,ENSG00000202051
chrX	146367700	146367900	X:146367700-146367900	ENSG00000201912,ENSG00000233548,ENSG00000234712,ENSG00000203923,ENSG00000231093,ENSG00000286085,ENSG00000270709,ENSG00000279585,ENSG00000185985,ENSG00000252219,ENSG00000216075,ENSG00000216005,ENSG00000215943,ENSG00000216098,ENSG00000216064,ENSG00000216056,ENSG00000201594,ENSG00000234748,ENSG00000226388,ENSG00000231686,ENSG00000235699,ENSG00000224440,ENSG00000225660,ENSG00000271660,ENSG00000284377,ENSG00000216171,ENSG00000207873,ENSG00000207984,ENSG00000207731,ENSG00000207969,ENSG00000207589,ENSG00000252583,ENSG00000212013,ENSG00000212014,ENSG00000208000,ENSG00000207641,ENSG00000207868,ENSG00000287017,ENSG00000207866,ENSG00000207867,ENSG00000274579,ENSG00000228855
chrX	147069896	147070276	X:147069896-147070276	ENSG00000233548,ENSG00000234712,ENSG00000203923,ENSG00000231093,ENSG00000286085,ENSG00000270709,ENSG00000279585,ENSG00000185985,ENSG00000252219,ENSG00000216075,ENSG00000216005,ENSG00000215943,ENSG00000216098,ENSG00000216064,ENSG00000216056,ENSG00000201594,ENSG00000234748,ENSG00000226388,ENSG00000231686,ENSG00000235699,ENSG00000224440,ENSG00000225660,ENSG00000271660,ENSG00000284377,ENSG00000216171,ENSG00000207871,ENSG00000207873,ENSG00000207984,ENSG00000207731,ENSG00000207969,ENSG00000207589,ENSG00000252583,ENSG00000212013,ENSG00000212014,ENSG00000208000,ENSG00000207641,ENSG00000207868,ENSG00000287017,ENSG00000207866,ENSG00000207867,ENSG00000274579,ENSG00000228855,ENSG00000227505,ENSG00000271175
chrX	147884853	147885272	X:147884853-147885272	ENSG00000207873,ENSG00000212013,ENSG00000212014,ENSG00000207641,ENSG00000287017,ENSG00000228855,ENSG00000227505,ENSG00000271175,ENSG00000202051,ENSG00000287796,ENSG00000227083,ENSG00000236337
chrX	147896360	147896709	X:147896360-147896709	ENSG00000228855,ENSG00000227505,ENSG00000271175,ENSG00000202051,ENSG00000287796,ENSG00000227083,ENSG00000268066,ENSG00000274086,ENSG00000102081,ENSG00000236337
chrX	147910951	147912947	X:147910951-147912947	ENSG00000207866,ENSG00000207867,ENSG00000227505,ENSG00000271175,ENSG00000202051,ENSG00000287796,ENSG00000227083,ENSG00000268066,ENSG00000274086,ENSG00000102081,ENSG00000236337
chrX	147917614	147918641	X:147917614-147918641	ENSG00000202051,ENSG00000268066,ENSG00000274086,ENSG00000102081,ENSG00000236337
chrX	148024565	148025238	X:148024565-148025238	ENSG00000231093,ENSG00000270709,ENSG00000279585,ENSG00000185985,ENSG00000252219,ENSG00000216075,ENSG00000216005,ENSG00000215943,ENSG00000216098,ENSG00000226388,ENSG00000231686,ENSG00000235699,ENSG00000224440,ENSG00000225660,ENSG00000271660,ENSG00000284377,ENSG00000216171,ENSG00000207871,ENSG00000207873,ENSG00000207984,ENSG00000207731,ENSG00000207969,ENSG00000207589,ENSG00000252583,ENSG00000212013,ENSG00000212014,ENSG00000208000,ENSG00000207641,ENSG00000207868,ENSG00000287017,ENSG00000274579,ENSG00000228855,ENSG00000227505,ENSG00000271175,ENSG00000202051,ENSG00000236337,ENSG00000176988,ENSG00000201285,ENSG00000219507,ENSG00000233467,ENSG00000287585
chrX	148043453	148043908	X:148043453-148043908	ENSG00000279585,ENSG00000235699,ENSG00000224440,ENSG00000271660,ENSG00000216171,ENSG00000207873,ENSG00000207984,ENSG00000207731,ENSG00000207969,ENSG00000207589,ENSG00000252583,ENSG00000212013,ENSG00000212014,ENSG00000207641,ENSG00000287017,ENSG00000274579,ENSG00000228855,ENSG00000227505,ENSG00000271175,ENSG00000202051,ENSG00000236337,ENSG00000176988,ENSG00000201285,ENSG00000219507,ENSG00000171116
chrX	148069597	148070686	X:148069597-148070686	ENSG00000231093,ENSG00000286085,ENSG00000270709,ENSG00000279585,ENSG00000185985,ENSG00000252219,ENSG00000216075,ENSG00000216005,ENSG00000215943,ENSG00000216098,ENSG00000216064,ENSG00000216056,ENSG00000201594,ENSG00000234748,ENSG00000226388,ENSG00000231686,ENSG00000235699,ENSG00000224440,ENSG00000225660,ENSG00000271660,ENSG00000284377,ENSG00000216171,ENSG00000207871,ENSG00000207873,ENSG00000207984,ENSG00000207731,ENSG00000207969,ENSG00000207589,ENSG00000252583,ENSG00000212013,ENSG00000212014,ENSG00000208000,ENSG00000207641,ENSG00000207868,ENSG00000287017,ENSG00000207866,ENSG00000207867,ENSG00000274579,ENSG00000228855,ENSG00000227505,ENSG00000271175,ENSG00000202051,ENSG00000287796,ENSG00000236337,ENSG00000176988,ENSG00000201285,ENSG00000219507,ENSG00000233467,ENSG00000176970,ENSG00000242186,ENSG00000287585,ENSG00000185247,ENSG00000228833,ENSG00000223377,ENSG00000231694,ENSG00000235254,ENSG00000123584,ENSG00000224732,ENSG00000229829,ENSG00000230899,ENSG00000156009
chrX	148372892	148373306	X:148372892-148373306	-
chrX	148379585	148379862	X:148379585-148379862	-
chrX	148380337	148382061	X:148380337-148382061	ENSG00000252219,ENSG00000216075,ENSG00000216005,ENSG00000215943,ENSG00000216098,ENSG00000216064,ENSG00000216056,ENSG00000234748,ENSG00000226388,ENSG00000231686,ENSG00000235699,ENSG00000224440,ENSG00000225660,ENSG00000271660,ENSG00000284377,ENSG00000216171,ENSG00000207871,ENSG00000207873,ENSG00000207984,ENSG00000207731,ENSG00000207969,ENSG00000207589,ENSG00000252583,ENSG00000212013,ENSG00000212014,ENSG00000208000,ENSG00000207641,ENSG00000207868,ENSG00000287017,ENSG00000207866,ENSG00000207867,ENSG00000274579,ENSG00000228855,ENSG00000227505,ENSG00000271175,ENSG00000202051,ENSG00000287796,ENSG00000236337,ENSG00000176988,ENSG00000201285,ENSG00000233467,ENSG00000176970,ENSG00000237741,ENSG00000155966,ENSG00000242186,ENSG00000287585,ENSG00000185247,ENSG00000228833,ENSG00000223377,ENSG00000231694,ENSG00000235254,ENSG00000123584,ENSG00000224732,ENSG00000280752
chrX	148415995	148416833	X:148415995-148416833	ENSG00000252219,ENSG00000216075,ENSG00000216005,ENSG00000215943,ENSG00000216098,ENSG00000216064,ENSG00000216056,ENSG00000201594,ENSG00000234748,ENSG00000226388,ENSG00000231686,ENSG00000235699,ENSG00000224440,ENSG00000225660,ENSG00000271660,ENSG00000284377,ENSG00000216171,ENSG00000207871,ENSG00000207873,ENSG00000207984,ENSG00000207731,ENSG00000207969,ENSG00000207589,ENSG00000252583,ENSG00000212013,ENSG00000212014,ENSG00000208000,ENSG00000207641,ENSG00000207868,ENSG00000287017,ENSG00000207866,ENSG00000207867,ENSG00000274579,ENSG00000228855,ENSG00000227505,ENSG00000271175,ENSG00000202051,ENSG00000236337,ENSG00000233467,ENSG00000176970,ENSG00000155966,ENSG00000242186,ENSG00000287585,ENSG00000185247,ENSG00000228833,ENSG00000223377,ENSG00000231694,ENSG00000235254,ENSG00000123584,ENSG00000224732,ENSG00000229829,ENSG00000280752
chrX	148417947	148418459	X:148417947-148418459	ENSG00000252219,ENSG00000216075,ENSG00000216005,ENSG00000226388,ENSG00000235699,ENSG00000224440,ENSG00000225660,ENSG00000284377,ENSG00000216171,ENSG00000207871,ENSG00000207873,ENSG00000207984,ENSG00000207731,ENSG00000207969,ENSG00000252583,ENSG00000212013,ENSG00000212014,ENSG00000207641,ENSG00000207868,ENSG00000207866,ENSG00000207867,ENSG00000274579,ENSG00000228855,ENSG00000227505,ENSG00000271175,ENSG00000202051,ENSG00000233467,ENSG00000176970,ENSG00000242186,ENSG00000287585,ENSG00000185247,ENSG00000235254,ENSG00000123584,ENSG00000224732
chrX	148500371	148501637	X:148500371-148501637	ENSG00000176970,ENSG00000237741,ENSG00000155966
chrX	148542517	148542955	X:148542517-148542955	ENSG00000223516
chrX	148562856	148563064	X:148562856-148563064	ENSG00000228855,ENSG00000223516
chrX	148572476	148572686	X:148572476-148572686	-
chrX	148606666	148606964	X:148606666-148606964	-
chrX	148609790	148610692	X:148609790-148610692	ENSG00000234748,ENSG00000231686,ENSG00000235699,ENSG00000224440,ENSG00000207871,ENSG00000207873,ENSG00000207984,ENSG00000207589,ENSG00000252583,ENSG00000212013,ENSG00000212014,ENSG00000207641,ENSG00000207868,ENSG00000287017,ENSG00000274579,ENSG00000228855,ENSG00000202051,ENSG00000233467,ENSG00000176970,ENSG00000242186,ENSG00000123584
chrX	148815479	148816028	X:148815479-148816028	ENSG00000212013,ENSG00000212014,ENSG00000222313,ENSG00000242186
chrX	148816072	148816278	X:148816072-148816278	ENSG00000222313
chrX	148870757	148870967	X:148870757-148870967	ENSG00000242186
chrX	148930227	148930550	X:148930227-148930550	ENSG00000242186,ENSG00000287585
chrX	149286895	149287293	X:149286895-149287293	ENSG00000219507,ENSG00000242186,ENSG00000287585
chrX	149470904	149471335	X:149470904-149471335	ENSG00000274579,ENSG00000236337,ENSG00000219507,ENSG00000287585,ENSG00000268738,ENSG00000185247,ENSG00000228833,ENSG00000223377,ENSG00000224732,ENSG00000229829
chrX	149487402	149487622	X:149487402-149487622	ENSG00000171116
chrX	149493055	149493330	X:149493055-149493330	-
chrX	149494107	149494657	X:149494107-149494657	-
chrX	149502270	149502613	X:149502270-149502613	ENSG00000010404
chrX	149503399	149503938	X:149503399-149503938	ENSG00000010404,ENSG00000185247,ENSG00000228833,ENSG00000223377,ENSG00000231694,ENSG00000235254,ENSG00000280752
chrX	149504122	149504583	X:149504122-149504583	ENSG00000010404,ENSG00000185247,ENSG00000228833,ENSG00000223377,ENSG00000280752
chrX	149504965	149505658	X:149504965-149505658	ENSG00000010404,ENSG00000241489,ENSG00000238039,ENSG00000176289,ENSG00000241769,ENSG00000197620,ENSG00000283697,ENSG00000267978,ENSG00000268738,ENSG00000269556,ENSG00000229322,ENSG00000185247,ENSG00000228833,ENSG00000223377,ENSG00000231694,ENSG00000235254,ENSG00000224732,ENSG00000229829,ENSG00000280752,ENSG00000230899,ENSG00000156009
chrX	149510269	149510878	X:149510269-149510878	ENSG00000010404,ENSG00000238039,ENSG00000176289,ENSG00000197620,ENSG00000185247,ENSG00000228833,ENSG00000223377,ENSG00000229829,ENSG00000280752
chrX	149512200	149512677	X:149512200-149512677	ENSG00000010404
chrX	149513839	149514039	X:149513839-149514039	ENSG00000010404
chrX	149516001	149516595	X:149516001-149516595	ENSG00000010404,ENSG00000238039,ENSG00000176289,ENSG00000231694,ENSG00000235254,ENSG00000283463
chrX	149522369	149522694	X:149522369-149522694	ENSG00000238039,ENSG00000176289
chrX	149525299	149526299	X:149525299-149526299	ENSG00000241489,ENSG00000238039,ENSG00000176289,ENSG00000241769,ENSG00000283463
chrX	149526440	149526675	X:149526440-149526675	ENSG00000241489,ENSG00000238039,ENSG00000176289,ENSG00000241769,ENSG00000283463
chrX	149527758	149528105	X:149527758-149528105	ENSG00000241489,ENSG00000238039,ENSG00000176289,ENSG00000241769,ENSG00000283463
chrX	149531407	149532117	X:149531407-149532117	ENSG00000241489,ENSG00000238039,ENSG00000176289,ENSG00000241769
chrX	149536312	149536552	X:149536312-149536552	ENSG00000241489,ENSG00000241769,ENSG00000197620,ENSG00000171116
chrX	149537512	149537869	X:149537512-149537869	ENSG00000241489,ENSG00000241769,ENSG00000197620,ENSG00000171116
chrX	149539147	149541909	X:149539147-149541909	ENSG00000241489,ENSG00000241769,ENSG00000197620,ENSG00000283697,ENSG00000268738
chrX	149546029	149546229	X:149546029-149546229	ENSG00000241769,ENSG00000197620,ENSG00000283697
chrX	149630625	149632046	X:149630625-149632046	ENSG00000268738,ENSG00000269556,ENSG00000229322,ENSG00000185247,ENSG00000235254
chrX	149641531	149641780	X:149641531-149641780	ENSG00000268738,ENSG00000269556,ENSG00000229322,ENSG00000185247,ENSG00000228833,ENSG00000223377,ENSG00000231694,ENSG00000235254,ENSG00000171116,ENSG00000229829
chrX	149937599	149938994	X:149937599-149938994	ENSG00000231694,ENSG00000229829,ENSG00000280752,ENSG00000230899,ENSG00000156009,ENSG00000197021,ENSG00000235703
chrX	149939056	149940856	X:149939056-149940856	ENSG00000231694,ENSG00000229829,ENSG00000280752,ENSG00000230899,ENSG00000156009,ENSG00000197021,ENSG00000235703
chrX	149941849	149942422	X:149941849-149942422	ENSG00000197021,ENSG00000235703
chrX	149943402	149943622	X:149943402-149943622	ENSG00000197021,ENSG00000235703
chrX	149962997	149963303	X:149962997-149963303	-
chrX	149987784	149987984	X:149987784-149987984	-
chrX	150062511	150064033	X:150062511-150064033	ENSG00000183171
chrX	150161125	150161628	X:150161125-150161628	ENSG00000185247,ENSG00000228833,ENSG00000223377,ENSG00000231694,ENSG00000235254,ENSG00000123584,ENSG00000224732,ENSG00000229829,ENSG00000280752,ENSG00000230899,ENSG00000156009,ENSG00000183171,ENSG00000234825,ENSG00000269993,ENSG00000278724,ENSG00000214915,ENSG00000183862,ENSG00000284363,ENSG00000283751,ENSG00000011677,ENSG00000207957,ENSG00000211583,ENSG00000207818
chrX	150191785	150192174	X:150191785-150192174	ENSG00000183171,ENSG00000234825
chrX	150198799	150199142	X:150198799-150199142	-
chrX	150200807	150201599	X:150200807-150201599	ENSG00000227505,ENSG00000271175,ENSG00000242186,ENSG00000287585,ENSG00000185247,ENSG00000228833,ENSG00000223377,ENSG00000231694,ENSG00000235254,ENSG00000123584,ENSG00000224732,ENSG00000229829,ENSG00000280752,ENSG00000230899,ENSG00000156009,ENSG00000183171,ENSG00000252454,ENSG00000234825,ENSG00000013619,ENSG00000228728,ENSG00000230153,ENSG00000222796,ENSG00000265789,ENSG00000234696,ENSG00000102195,ENSG00000269993,ENSG00000228717,ENSG00000278724,ENSG00000214915,ENSG00000166049,ENSG00000130032,ENSG00000147378,ENSG00000183862,ENSG00000229967,ENSG00000147381,ENSG00000102287,ENSG00000284363,ENSG00000283751,ENSG00000228965,ENSG00000242520,ENSG00000011677,ENSG00000252205,ENSG00000207957,ENSG00000211583,ENSG00000207818,ENSG00000223940,ENSG00000269475
chrX	150202665	150203647	X:150202665-150203647	ENSG00000287585,ENSG00000185247,ENSG00000228833,ENSG00000223377,ENSG00000231694,ENSG00000235254,ENSG00000123584,ENSG00000224732,ENSG00000229829,ENSG00000280752,ENSG00000230899,ENSG00000156009,ENSG00000183171,ENSG00000252454,ENSG00000234825,ENSG00000222796,ENSG00000234696,ENSG00000102195,ENSG00000269993,ENSG00000228717,ENSG00000278724,ENSG00000166049,ENSG00000183862,ENSG00000229967,ENSG00000147381,ENSG00000102287,ENSG00000284363,ENSG00000283751,ENSG00000228965,ENSG00000011677,ENSG00000252205,ENSG00000207957,ENSG00000211583,ENSG00000207818,ENSG00000223940,ENSG00000269475
chrX	150204476	150204676	X:150204476-150204676	-
chrX	150219506	150219895	X:150219506-150219895	ENSG00000183171,ENSG00000252454,ENSG00000234825,ENSG00000147381
chrX	150360959	150362177	X:150360959-150362177	ENSG00000013619
chrX	150362533	150365084	X:150362533-150365084	ENSG00000013619
chrX	150365253	150365868	X:150365253-150365868	ENSG00000013619
chrX	150366377	150366830	X:150366377-150366830	ENSG00000013619
chrX	150367056	150367342	X:150367056-150367342	ENSG00000013619
chrX	150429639	150429951	X:150429639-150429951	ENSG00000013619
chrX	150456497	150456697	X:150456497-150456697	-
chrX	150477431	150477779	X:150477431-150477779	ENSG00000197172,ENSG00000286051
chrX	150482704	150483209	X:150482704-150483209	ENSG00000171116
chrX	150483333	150483742	X:150483333-150483742	-
chrX	150486076	150486395	X:150486076-150486395	-
chrX	150489126	150489339	X:150489126-150489339	-
chrX	150489967	150490300	X:150489967-150490300	-
chrX	150507573	150507979	X:150507573-150507979	ENSG00000013619
chrX	150527125	150527531	X:150527125-150527531	-
chrX	150546635	150547314	X:150546635-150547314	ENSG00000171100
chrX	150547592	150548166	X:150547592-150548166	ENSG00000171100
chrX	150548653	150549420	X:150548653-150549420	ENSG00000171100
chrX	150568062	150569548	X:150568062-150569548	ENSG00000171100
chrX	150571140	150571340	X:150571140-150571340	ENSG00000171100
chrX	150572182	150572418	X:150572182-150572418	ENSG00000171100
chrX	150574965	150575221	X:150574965-150575221	ENSG00000171100
chrX	150575473	150575707	X:150575473-150575707	-
chrX	150581328	150581925	X:150581328-150581925	ENSG00000267978
chrX	150594592	150594947	X:150594592-150594947	ENSG00000267978
chrX	150607160	150607771	X:150607160-150607771	ENSG00000235254,ENSG00000123584,ENSG00000224732,ENSG00000230899,ENSG00000156009,ENSG00000278724,ENSG00000147378,ENSG00000183862,ENSG00000147381
chrX	150616600	150616833	X:150616600-150616833	-
chrX	150618890	150619450	X:150618890-150619450	-
chrX	150622558	150622963	X:150622558-150622963	-
chrX	150635945	150636327	X:150635945-150636327	-
chrX	150649323	150649963	X:150649323-150649963	-
chrX	150686934	150687511	X:150686934-150687511	ENSG00000063601
chrX	150690135	150690478	X:150690135-150690478	ENSG00000063601
chrX	150692243	150692880	X:150692243-150692880	ENSG00000063601
chrX	150693015	150694628	X:150693015-150694628	ENSG00000063601
chrX	150694826	150695479	X:150694826-150695479	ENSG00000063601
chrX	150696272	150697241	X:150696272-150697241	ENSG00000063601
chrX	150703277	150703871	X:150703277-150703871	ENSG00000063601
chrX	150716796	150717158	X:150716796-150717158	ENSG00000171116,ENSG00000283463,ENSG00000063601
chrX	150729862	150730182	X:150729862-150730182	ENSG00000063601
chrX	150736383	150736869	X:150736383-150736869	ENSG00000063601
chrX	150767599	150767880	X:150767599-150767880	ENSG00000171116,ENSG00000228728,ENSG00000230153,ENSG00000222796
chrX	150772214	150772491	X:150772214-150772491	ENSG00000228728,ENSG00000197172,ENSG00000286051
chrX	150779500	150779738	X:150779500-150779738	ENSG00000228728
chrX	150848938	150849138	X:150848938-150849138	ENSG00000228728,ENSG00000230153
chrX	150898224	150899960	X:150898224-150899960	ENSG00000102181,ENSG00000228728,ENSG00000230153,ENSG00000222796,ENSG00000102287,ENSG00000284363,ENSG00000283751,ENSG00000223940,ENSG00000197172,ENSG00000286051
chrX	150982404	150984754	X:150982404-150984754	ENSG00000228728,ENSG00000230153,ENSG00000222796,ENSG00000029993,ENSG00000230508
chrX	150985175	150985470	X:150985175-150985470	ENSG00000222796,ENSG00000029993,ENSG00000230508,ENSG00000287394,ENSG00000221867
chrX	151030775	151031962	X:151030775-151031962	ENSG00000228728,ENSG00000230153,ENSG00000222796,ENSG00000230508,ENSG00000270916,ENSG00000212595,ENSG00000265789,ENSG00000234696,ENSG00000102195,ENSG00000269993,ENSG00000228717,ENSG00000278724,ENSG00000214915,ENSG00000166049,ENSG00000147378,ENSG00000183862,ENSG00000229967,ENSG00000147381,ENSG00000252205,ENSG00000207957,ENSG00000211583,ENSG00000207818,ENSG00000223940,ENSG00000197172,ENSG00000286051
chrX	151042835	151043309	X:151042835-151043309	ENSG00000228728,ENSG00000230153,ENSG00000222796,ENSG00000230508,ENSG00000270916,ENSG00000212595,ENSG00000265789,ENSG00000234696,ENSG00000102195,ENSG00000269993,ENSG00000228717,ENSG00000278724,ENSG00000214915,ENSG00000166049,ENSG00000130032,ENSG00000147378,ENSG00000183862,ENSG00000229967,ENSG00000147381,ENSG00000102287,ENSG00000284363,ENSG00000283751,ENSG00000228965,ENSG00000242520,ENSG00000011677,ENSG00000252205,ENSG00000223940
chrX	151082256	151082751	X:151082256-151082751	ENSG00000228728,ENSG00000230153,ENSG00000222796,ENSG00000265789,ENSG00000234696,ENSG00000102195,ENSG00000269993,ENSG00000228717,ENSG00000278724,ENSG00000229967,ENSG00000147381
chrX	151151636	151152086	X:151151636-151152086	ENSG00000265789,ENSG00000234696,ENSG00000102195,ENSG00000269993,ENSG00000228717,ENSG00000278724,ENSG00000166049,ENSG00000130032,ENSG00000147378,ENSG00000183862,ENSG00000229967,ENSG00000147381,ENSG00000011677,ENSG00000252205
chrX	151360257	151360731	X:151360257-151360731	ENSG00000171116,ENSG00000265789,ENSG00000234696,ENSG00000102195,ENSG00000269993,ENSG00000228717,ENSG00000278724,ENSG00000214915,ENSG00000166049,ENSG00000147378,ENSG00000147381,ENSG00000228965,ENSG00000223940
chrX	151370886	151371254	X:151370886-151371254	ENSG00000234696,ENSG00000102195,ENSG00000269993,ENSG00000228717,ENSG00000278724,ENSG00000214915,ENSG00000166049,ENSG00000147378,ENSG00000183862
chrX	151393534	151393837	X:151393534-151393837	ENSG00000287918,ENSG00000160131
chrX	151396139	151398074	X:151396139-151398074	ENSG00000234696,ENSG00000102195,ENSG00000269993,ENSG00000228717,ENSG00000278724,ENSG00000287918,ENSG00000160131,ENSG00000214915,ENSG00000166049,ENSG00000130032,ENSG00000147378,ENSG00000183862,ENSG00000229967,ENSG00000102287,ENSG00000284363,ENSG00000283751,ENSG00000252205,ENSG00000207957,ENSG00000211583,ENSG00000207818,ENSG00000223940
chrX	151488801	151489077	X:151488801-151489077	ENSG00000265789,ENSG00000234696,ENSG00000102195,ENSG00000269993,ENSG00000228717,ENSG00000278724,ENSG00000270052,ENSG00000214915,ENSG00000166049,ENSG00000130032,ENSG00000147378,ENSG00000183862,ENSG00000147381,ENSG00000252205,ENSG00000223940,ENSG00000287394,ENSG00000221867
chrX	151617670	151617957	X:151617670-151617957	ENSG00000234696,ENSG00000102195,ENSG00000228717,ENSG00000278724,ENSG00000214915,ENSG00000166049,ENSG00000130032,ENSG00000147378,ENSG00000183862,ENSG00000229967,ENSG00000147381,ENSG00000284363,ENSG00000283751,ENSG00000011677,ENSG00000207957,ENSG00000211583,ENSG00000207818,ENSG00000223940
chrX	151680891	151681091	X:151680891-151681091	ENSG00000269993,ENSG00000166049,ENSG00000130032,ENSG00000147378,ENSG00000183862,ENSG00000197172,ENSG00000286051
chrX	152136330	152136736	X:152136330-152136736	ENSG00000229967,ENSG00000102287,ENSG00000284363,ENSG00000283751,ENSG00000228965,ENSG00000242520,ENSG00000266560,ENSG00000124260,ENSG00000231937,ENSG00000011677,ENSG00000252205,ENSG00000207957,ENSG00000211583,ENSG00000207818
chrX	152637735	152637942	X:152637735-152637942	ENSG00000147378,ENSG00000183862,ENSG00000229967,ENSG00000011677,ENSG00000207957,ENSG00000211583,ENSG00000207818,ENSG00000223940,ENSG00000268089,ENSG00000268902,ENSG00000198930,ENSG00000213401,ENSG00000242599,ENSG00000197172,ENSG00000286051
chrX	152830345	152831591	X:152830345-152831591	ENSG00000269433,ENSG00000277009,ENSG00000166160,ENSG00000277008,ENSG00000221533,ENSG00000288722,ENSG00000274183,ENSG00000279245,ENSG00000272681,ENSG00000269993,ENSG00000214915,ENSG00000166049,ENSG00000130032,ENSG00000147378,ENSG00000183862,ENSG00000229967,ENSG00000147381,ENSG00000102287,ENSG00000284363,ENSG00000283751,ENSG00000228965,ENSG00000242520,ENSG00000011677,ENSG00000252205,ENSG00000207957,ENSG00000211583,ENSG00000207818,ENSG00000223940,ENSG00000287394,ENSG00000269475,ENSG00000221867,ENSG00000268902,ENSG00000183305,ENSG00000198930,ENSG00000213401,ENSG00000242599,ENSG00000231447,ENSG00000268606,ENSG00000268916,ENSG00000197172,ENSG00000286051,ENSG00000147400,ENSG00000147383,ENSG00000229979,ENSG00000183837,ENSG00000235961,ENSG00000268883,ENSG00000224931,ENSG00000198681,ENSG00000235219,ENSG00000273877,ENSG00000231600,ENSG00000278803
chrX	152896302	152897004	X:152896302-152897004	ENSG00000269433,ENSG00000277009,ENSG00000166160,ENSG00000277008,ENSG00000147378,ENSG00000183862,ENSG00000229967,ENSG00000102287,ENSG00000284363,ENSG00000283751,ENSG00000011677,ENSG00000252205,ENSG00000207957,ENSG00000211583,ENSG00000207818,ENSG00000223940,ENSG00000287394,ENSG00000269475,ENSG00000221867,ENSG00000268902,ENSG00000183305,ENSG00000198930,ENSG00000213401,ENSG00000242599,ENSG00000231447,ENSG00000268606,ENSG00000147394,ENSG00000286939,ENSG00000229979,ENSG00000183837,ENSG00000235961,ENSG00000268883,ENSG00000224931,ENSG00000198681,ENSG00000235219,ENSG00000273877,ENSG00000231600
chrX	152904485	152904867	X:152904485-152904867	ENSG00000287394,ENSG00000221867,ENSG00000268902,ENSG00000235961,ENSG00000268883
chrX	152907058	152907527	X:152907058-152907527	ENSG00000268902,ENSG00000147394
chrX	152913305	152913729	X:152913305-152913729	ENSG00000287394,ENSG00000221867,ENSG00000197172,ENSG00000286051,ENSG00000147394,ENSG00000268883
chrX	152915403	152916108	X:152915403-152916108	ENSG00000268902,ENSG00000198930,ENSG00000213401,ENSG00000242599,ENSG00000147394,ENSG00000286939,ENSG00000229979,ENSG00000183837,ENSG00000235961,ENSG00000235219,ENSG00000273877,ENSG00000278803
chrX	152917861	152918087	X:152917861-152918087	ENSG00000147394,ENSG00000278803
chrX	152926204	152926740	X:152926204-152926740	ENSG00000198930,ENSG00000213401,ENSG00000197172,ENSG00000286051,ENSG00000147394,ENSG00000286939,ENSG00000229979,ENSG00000183837,ENSG00000235219,ENSG00000231600
chrX	152941431	152942004	X:152941431-152942004	ENSG00000224216,ENSG00000147394,ENSG00000229979,ENSG00000183837,ENSG00000235961,ENSG00000268883,ENSG00000198681,ENSG00000235219,ENSG00000273877,ENSG00000231600
chrX	152958118	152958559	X:152958118-152958559	ENSG00000229979,ENSG00000183837,ENSG00000268883,ENSG00000235219,ENSG00000273877,ENSG00000231600
chrX	152958764	152959240	X:152958764-152959240	ENSG00000244335,ENSG00000229979,ENSG00000183837,ENSG00000268883,ENSG00000198681,ENSG00000235219,ENSG00000273877,ENSG00000231600
chrX	152988632	152989035	X:152988632-152989035	ENSG00000198883,ENSG00000229979,ENSG00000183837,ENSG00000268883,ENSG00000231600
chrX	152991042	152991519	X:152991042-152991519	ENSG00000198883,ENSG00000229979,ENSG00000183837,ENSG00000235961,ENSG00000268883,ENSG00000235219,ENSG00000273877
chrX	152991697	152992095	X:152991697-152992095	ENSG00000198883,ENSG00000229979
chrX	153032596	153033051	X:153032596-153033051	ENSG00000234200,ENSG00000229979,ENSG00000183837,ENSG00000235961,ENSG00000268883,ENSG00000198681,ENSG00000235219,ENSG00000273877,ENSG00000231600,ENSG00000278803
chrX	153333831	153334733	X:153333831-153334733	ENSG00000269433,ENSG00000277009,ENSG00000166160,ENSG00000277008,ENSG00000279245,ENSG00000272681,ENSG00000207957,ENSG00000211583,ENSG00000207818,ENSG00000269475,ENSG00000183305,ENSG00000198930,ENSG00000213401,ENSG00000242599,ENSG00000231447,ENSG00000268606,ENSG00000229979,ENSG00000183837,ENSG00000235961,ENSG00000268883,ENSG00000224931,ENSG00000198681,ENSG00000235219,ENSG00000273877,ENSG00000231600,ENSG00000225110,ENSG00000063587,ENSG00000232249,ENSG00000214897,ENSG00000265170
chrX	153350054	153350645	X:153350054-153350645	ENSG00000063587,ENSG00000232249
chrX	153381797	153382492	X:153381797-153382492	ENSG00000221533,ENSG00000288722,ENSG00000229979,ENSG00000183837,ENSG00000268883,ENSG00000198681,ENSG00000235219,ENSG00000273877,ENSG00000231600,ENSG00000278803,ENSG00000232249,ENSG00000214897,ENSG00000265170
chrX	153400167	153400367	X:153400167-153400367	ENSG00000189420,ENSG00000214897,ENSG00000265170
chrX	153411208	153411781	X:153411208-153411781	ENSG00000189420,ENSG00000235961,ENSG00000198681,ENSG00000235219,ENSG00000273877,ENSG00000231600,ENSG00000214897,ENSG00000265170
chrX	153412175	153412523	X:153412175-153412523	ENSG00000189420,ENSG00000235961,ENSG00000235219,ENSG00000231600,ENSG00000214897,ENSG00000265170
chrX	153460909	153461190	X:153460909-153461190	ENSG00000213397,ENSG00000183479
chrX	153469826	153471196	X:153469826-153471196	ENSG00000182492,ENSG00000224963,ENSG00000213397,ENSG00000183479,ENSG00000197172,ENSG00000286051,ENSG00000268883
chrX	153474291	153474554	X:153474291-153474554	ENSG00000182492,ENSG00000224963,ENSG00000213397,ENSG00000183479
chrX	153474671	153475161	X:153474671-153475161	ENSG00000182492,ENSG00000224963,ENSG00000213397,ENSG00000183479
chrX	153507303	153507957	X:153507303-153507957	ENSG00000067842,ENSG00000182492,ENSG00000224963,ENSG00000213397,ENSG00000183479,ENSG00000229979,ENSG00000183837,ENSG00000198681,ENSG00000235219,ENSG00000231600
chrX	153539416	153539828	X:153539416-153539828	ENSG00000244335,ENSG00000237793,ENSG00000067842,ENSG00000268883
chrX	153547063	153547352	X:153547063-153547352	-
chrX	153551081	153551405	X:153551081-153551405	ENSG00000244335,ENSG00000237793,ENSG00000287394,ENSG00000221867
chrX	153554822	153555118	X:153554822-153555118	ENSG00000287394,ENSG00000221867
chrX	153560122	153560406	X:153560122-153560406	ENSG00000067842,ENSG00000268902
chrX	153582839	153583423	X:153582839-153583423	ENSG00000130822,ENSG00000244335,ENSG00000237793,ENSG00000217889,ENSG00000260081,ENSG00000262919,ENSG00000067842,ENSG00000198681,ENSG00000235219,ENSG00000231600
chrX	153591507	153591707	X:153591507-153591707	ENSG00000260081,ENSG00000262919
chrX	153598455	153599755	X:153598455-153599755	ENSG00000217889,ENSG00000260081,ENSG00000262919,ENSG00000224216
chrX	153608471	153608693	X:153608471-153608693	ENSG00000217889,ENSG00000260081,ENSG00000262919
chrX	153609853	153610228	X:153609853-153610228	ENSG00000244335,ENSG00000237793,ENSG00000217889,ENSG00000260081
chrX	153610418	153610762	X:153610418-153610762	ENSG00000237793,ENSG00000217889,ENSG00000260081
chrX	153636228	153636512	X:153636228-153636512	ENSG00000130829
chrX	153647033	153647233	X:153647033-153647233	ENSG00000237793,ENSG00000130829
chrX	153667797	153668297	X:153667797-153668297	ENSG00000130822,ENSG00000244335,ENSG00000237793
chrX	153685993	153686531	X:153685993-153686531	ENSG00000130821,ENSG00000130822
chrX	153708382	153708916	X:153708382-153708916	ENSG00000185825,ENSG00000130821,ENSG00000130822,ENSG00000244335,ENSG00000237793
chrX	153722688	153723118	X:153722688-153723118	ENSG00000101986,ENSG00000185825
chrX	153723552	153725179	X:153723552-153725179	ENSG00000101986,ENSG00000185825
chrX	153726024	153727645	X:153726024-153727645	ENSG00000184844,ENSG00000067840,ENSG00000101986,ENSG00000185825,ENSG00000130821
chrX	153731785	153732853	X:153731785-153732853	ENSG00000101986,ENSG00000185825
chrX	153744516	153744716	X:153744516-153744716	ENSG00000101986
chrX	153758652	153758929	X:153758652-153758929	ENSG00000198753
chrX	153763940	153764385	X:153763940-153764385	ENSG00000184844,ENSG00000067840,ENSG00000184343,ENSG00000198753,ENSG00000232725,ENSG00000273773,ENSG00000213338
chrX	153766085	153766697	X:153766085-153766697	ENSG00000184844,ENSG00000067840,ENSG00000180879,ENSG00000067829,ENSG00000184343,ENSG00000198753,ENSG00000232725
chrX	153780110	153780449	X:153780110-153780449	ENSG00000180879,ENSG00000067829,ENSG00000184343,ENSG00000198753
chrX	153793301	153795235	X:153793301-153795235	ENSG00000184844,ENSG00000067840,ENSG00000180879,ENSG00000067829,ENSG00000184343,ENSG00000198753,ENSG00000227159
chrX	153815166	153815366	X:153815166-153815366	ENSG00000184844,ENSG00000067840
chrX	153816849	153817194	X:153816849-153817194	ENSG00000184844,ENSG00000067840
chrX	153818879	153819265	X:153818879-153819265	ENSG00000184844,ENSG00000067840
chrX	153874864	153875069	X:153874864-153875069	ENSG00000273769,ENSG00000198910,ENSG00000184844
chrX	153875376	153875755	X:153875376-153875755	ENSG00000273769,ENSG00000198910,ENSG00000184844,ENSG00000067840
chrX	153888343	153888689	X:153888343-153888689	ENSG00000273769,ENSG00000198910,ENSG00000184844,ENSG00000067840
chrX	153900648	153901288	X:153900648-153901288	ENSG00000089820,ENSG00000126895,ENSG00000273769,ENSG00000284987,ENSG00000198910,ENSG00000184844,ENSG00000067840
chrX	153903890	153904289	X:153903890-153904289	ENSG00000126895,ENSG00000284987
chrX	153911008	153911361	X:153911008-153911361	ENSG00000268221,ENSG00000089820,ENSG00000126895,ENSG00000284987,ENSG00000184844,ENSG00000230578
chrX	153924004	153925023	X:153924004-153925023	ENSG00000089820
chrX	153925849	153928787	X:153925849-153928787	ENSG00000102032,ENSG00000102030,ENSG00000089820,ENSG00000184844
chrX	153933839	153934175	X:153933839-153934175	ENSG00000102030,ENSG00000089820
chrX	153934561	153935328	X:153934561-153935328	ENSG00000102032,ENSG00000102030,ENSG00000089820,ENSG00000184844
chrX	153941546	153941904	X:153941546-153941904	ENSG00000102032,ENSG00000102030
chrX	153944421	153944734	X:153944421-153944734	ENSG00000102032,ENSG00000102030
chrX	153945992	153946192	X:153945992-153946192	ENSG00000102032
chrX	153947030	153947700	X:153947030-153947700	ENSG00000172534,ENSG00000102032,ENSG00000102030,ENSG00000278803
chrX	153953374	153953784	X:153953374-153953784	ENSG00000172534,ENSG00000102032
chrX	153954453	153954653	X:153954453-153954653	-
chrX	153967677	153968277	X:153967677-153968277	ENSG00000177854,ENSG00000235802,ENSG00000172534
chrX	153969791	153969991	X:153969791-153969991	ENSG00000235802,ENSG00000172534
chrX	153970567	153973221	X:153970567-153973221	ENSG00000283694,ENSG00000265176,ENSG00000177854,ENSG00000235802,ENSG00000172534,ENSG00000184844
chrX	153974222	153974676	X:153974222-153974676	ENSG00000177854,ENSG00000235802,ENSG00000172534
chrX	153981622	153982174	X:153981622-153982174	ENSG00000283694,ENSG00000265176,ENSG00000177854
chrX	153983127	153983975	X:153983127-153983975	ENSG00000284286,ENSG00000184216,ENSG00000283694,ENSG00000265176,ENSG00000177854,ENSG00000172534,ENSG00000184844,ENSG00000227159
chrX	153984490	153984907	X:153984490-153984907	ENSG00000283694,ENSG00000265176,ENSG00000177854,ENSG00000172534,ENSG00000227159
chrX	153985307	153985899	X:153985307-153985899	ENSG00000283694,ENSG00000265176,ENSG00000177854
chrX	153992165	153992578	X:153992165-153992578	-
chrX	154000148	154000442	X:154000148-154000442	-
chrX	154002083	154002751	X:154002083-154002751	ENSG00000284286,ENSG00000184216,ENSG00000227159,ENSG00000184033,ENSG00000287394,ENSG00000221867
chrX	154007627	154008546	X:154007627-154008546	ENSG00000284286,ENSG00000184216
chrX	154010407	154010847	X:154010407-154010847	ENSG00000284286,ENSG00000184216
chrX	154013550	154014054	X:154013550-154014054	ENSG00000284286,ENSG00000184216
chrX	154019247	154020879	X:154019247-154020879	ENSG00000284286,ENSG00000184216,ENSG00000227159
chrX	154021093	154021655	X:154021093-154021655	ENSG00000284286,ENSG00000184216,ENSG00000227159
chrX	154023430	154023662	X:154023430-154023662	ENSG00000284286,ENSG00000184216
chrX	154051256	154051641	X:154051256-154051641	ENSG00000169057
chrX	154056636	154057079	X:154056636-154057079	ENSG00000274962,ENSG00000169057
chrX	154057177	154057433	X:154057177-154057433	ENSG00000274962,ENSG00000169057
chrX	154057847	154058228	X:154057847-154058228	ENSG00000274962,ENSG00000169057
chrX	154075962	154076188	X:154075962-154076188	ENSG00000274962
chrX	154084711	154084927	X:154084711-154084927	ENSG00000268221
chrX	154096092	154096427	X:154096092-154096427	ENSG00000169057
chrX	154097166	154098191	X:154097166-154098191	ENSG00000169057
chrX	154123728	154124048	X:154123728-154124048	-
chrX	154136505	154137134	X:154136505-154137134	ENSG00000274962,ENSG00000102076,ENSG00000169057
chrX	154300911	154301185	X:154300911-154301185	ENSG00000007350,ENSG00000278057
chrX	154305547	154305916	X:154305547-154305916	ENSG00000007350,ENSG00000278057
chrX	154308316	154308748	X:154308316-154308748	ENSG00000007350,ENSG00000278057
chrX	154313235	154313659	X:154313235-154313659	ENSG00000007350,ENSG00000278057,ENSG00000274962
chrX	154314281	154314691	X:154314281-154314691	ENSG00000007350,ENSG00000278057,ENSG00000274962,ENSG00000182484
chrX	154326939	154327475	X:154326939-154327475	ENSG00000231830,ENSG00000007350,ENSG00000182484
chrX	154333656	154334864	X:154333656-154334864	ENSG00000231830,ENSG00000007350
chrX	154341947	154342330	X:154341947-154342330	ENSG00000130827,ENSG00000280195,ENSG00000147403,ENSG00000102119,ENSG00000102076
chrX	154347051	154347882	X:154347051-154347882	ENSG00000147403,ENSG00000196924,ENSG00000227159
chrX	154348077	154348453	X:154348077-154348453	ENSG00000196924
chrX	154348567	154348775	X:154348567-154348775	ENSG00000196924
chrX	154349094	154349613	X:154349094-154349613	ENSG00000196924
chrX	154350028	154350895	X:154350028-154350895	ENSG00000196924
chrX	154351212	154351770	X:154351212-154351770	ENSG00000196924
chrX	154352452	154352939	X:154352452-154352939	ENSG00000196924
chrX	154355208	154355629	X:154355208-154355629	ENSG00000196924
chrX	154357286	154358839	X:154357286-154358839	ENSG00000196924
chrX	154359085	154359285	X:154359085-154359285	-
chrX	154360009	154360260	X:154360009-154360260	ENSG00000274962
chrX	154360751	154361013	X:154360751-154361013	ENSG00000274962
chrX	154361248	154361861	X:154361248-154361861	ENSG00000274962
chrX	154362726	154362948	X:154362726-154362948	ENSG00000274962
chrX	154363864	154364103	X:154363864-154364103	ENSG00000274962
chrX	154365854	154366224	X:154365854-154366224	ENSG00000285018,ENSG00000273041
chrX	154368188	154370241	X:154368188-154370241	ENSG00000280195,ENSG00000147403,ENSG00000102119,ENSG00000285018,ENSG00000196924,ENSG00000227159,ENSG00000273041,ENSG00000184033,ENSG00000277858,ENSG00000288709,ENSG00000221190,ENSG00000277150,ENSG00000221603,ENSG00000277745
chrX	154370791	154370991	X:154370791-154370991	ENSG00000102119
chrX	154371071	154372142	X:154371071-154372142	ENSG00000102119,ENSG00000285018,ENSG00000196924,ENSG00000268651
chrX	154372618	154373022	X:154372618-154373022	ENSG00000102119,ENSG00000285018
chrX	154373316	154373831	X:154373316-154373831	ENSG00000102119,ENSG00000285018
chrX	154378107	154379792	X:154378107-154379792	ENSG00000280195,ENSG00000147403,ENSG00000102119,ENSG00000285018,ENSG00000196924
chrX	154384714	154385021	X:154384714-154385021	ENSG00000147403,ENSG00000102119
chrX	154397484	154399009	X:154397484-154399009	ENSG00000207165,ENSG00000280195,ENSG00000147403
chrX	154401400	154401732	X:154401400-154401732	ENSG00000013563,ENSG00000207165,ENSG00000280195,ENSG00000147403
chrX	154406833	154407201	X:154406833-154407201	ENSG00000102125,ENSG00000013563,ENSG00000207165
chrX	154408577	154409782	X:154408577-154409782	ENSG00000130827,ENSG00000276350,ENSG00000071859,ENSG00000203879,ENSG00000071553,ENSG00000197180,ENSG00000102125,ENSG00000013563,ENSG00000207165,ENSG00000280195,ENSG00000147403
chrX	154411170	154412958	X:154411170-154412958	ENSG00000102125,ENSG00000013563
chrX	154427385	154427793	X:154427385-154427793	ENSG00000071553,ENSG00000197180
chrX	154428297	154429095	X:154428297-154429095	ENSG00000130827,ENSG00000071859,ENSG00000203879,ENSG00000071553,ENSG00000197180,ENSG00000102125,ENSG00000013563
chrX	154430459	154431890	X:154430459-154431890	ENSG00000071859,ENSG00000203879,ENSG00000071553,ENSG00000197180
chrX	154436566	154437426	X:154436566-154437426	ENSG00000071859,ENSG00000203879
chrX	154443770	154444668	X:154443770-154444668	ENSG00000130827,ENSG00000276350,ENSG00000071859,ENSG00000203879
chrX	154457682	154458703	X:154457682-154458703	ENSG00000130827,ENSG00000276350,ENSG00000071859
chrX	154459148	154459479	X:154459148-154459479	ENSG00000130827,ENSG00000276350,ENSG00000071859
chrX	154478685	154479688	X:154478685-154479688	ENSG00000126903,ENSG00000102178,ENSG00000196976,ENSG00000130827,ENSG00000276350,ENSG00000071859
chrX	154484614	154484905	X:154484614-154484905	ENSG00000102178,ENSG00000196976
chrX	154485962	154487215	X:154485962-154487215	ENSG00000126903,ENSG00000102178,ENSG00000196976
chrX	154489920	154491329	X:154489920-154491329	ENSG00000264484,ENSG00000126903,ENSG00000102178,ENSG00000196976,ENSG00000130827,ENSG00000071889,ENSG00000261773
chrX	154497799	154498099	X:154497799-154498099	ENSG00000264484,ENSG00000126903
chrX	154515299	154515670	X:154515299-154515670	ENSG00000071889,ENSG00000261773
chrX	154515740	154516950	X:154515740-154516950	ENSG00000126903,ENSG00000227159,ENSG00000071889,ENSG00000261773
chrX	154527062	154527797	X:154527062-154527797	ENSG00000071889,ENSG00000261773,ENSG00000160211
chrX	154534663	154535266	X:154534663-154535266	ENSG00000280195,ENSG00000147403,ENSG00000071889,ENSG00000261773,ENSG00000160211,ENSG00000269335
chrX	154541773	154543680	X:154541773-154543680	ENSG00000160211,ENSG00000269335
chrX	154546356	154548217	X:154546356-154548217	ENSG00000274962,ENSG00000182484,ENSG00000160211,ENSG00000269335
chrX	154552237	154552533	X:154552237-154552533	ENSG00000160211,ENSG00000269335
chrX	154596194	154596757	X:154596194-154596757	ENSG00000224069,ENSG00000203870,ENSG00000226141,ENSG00000126890,ENSG00000268651,ENSG00000232155,ENSG00000184033,ENSG00000273773,ENSG00000213338,ENSG00000275882,ENSG00000268916
chrX	154600259	154600804	X:154600259-154600804	ENSG00000203870,ENSG00000268651,ENSG00000232155,ENSG00000184033,ENSG00000275882
chrX	154604044	154604381	X:154604044-154604381	ENSG00000268651,ENSG00000232155,ENSG00000184033,ENSG00000275882
chrX	154661188	154661668	X:154661188-154661668	ENSG00000237619,ENSG00000226141,ENSG00000126890,ENSG00000275882
chrX	154712738	154713421	X:154712738-154713421	ENSG00000124334,ENSG00000224069,ENSG00000274183,ENSG00000203870,ENSG00000229237,ENSG00000206693,ENSG00000160219,ENSG00000226141,ENSG00000126890,ENSG00000268651,ENSG00000184033,ENSG00000275882,ENSG00000277858,ENSG00000288709,ENSG00000221190,ENSG00000277150,ENSG00000221603,ENSG00000277745
chrX	154714885	154715259	X:154714885-154715259	ENSG00000184033,ENSG00000275882
chrX	154717643	154718219	X:154717643-154718219	ENSG00000184033,ENSG00000275882
chrX	154718372	154719923	X:154718372-154719923	ENSG00000182484,ENSG00000228410,ENSG00000224069,ENSG00000274183,ENSG00000203870,ENSG00000160219,ENSG00000226141,ENSG00000126890,ENSG00000184033,ENSG00000275882
chrX	154720107	154720410	X:154720107-154720410	-
chrX	154724312	154724748	X:154724312-154724748	ENSG00000224069,ENSG00000274183,ENSG00000203870,ENSG00000206693,ENSG00000160219,ENSG00000226141,ENSG00000126890,ENSG00000184033,ENSG00000275882,ENSG00000277150,ENSG00000221603,ENSG00000277745
chrX	154731941	154732261	X:154731941-154732261	ENSG00000268221
chrX	154732670	154733076	X:154732670-154733076	ENSG00000268221
chrX	154734016	154734760	X:154734016-154734760	ENSG00000268221,ENSG00000274183,ENSG00000203870,ENSG00000206693,ENSG00000160219
chrX	154737966	154738481	X:154737966-154738481	ENSG00000185203,ENSG00000221533,ENSG00000288722,ENSG00000274183,ENSG00000160219,ENSG00000273773,ENSG00000213338,ENSG00000275882
chrX	154748684	154749177	X:154748684-154749177	ENSG00000160219,ENSG00000273773,ENSG00000213338,ENSG00000275882
chrX	154750401	154751229	X:154750401-154751229	ENSG00000203870,ENSG00000206693,ENSG00000130826,ENSG00000160219
chrX	154751321	154751702	X:154751321-154751702	ENSG00000130826,ENSG00000160219
chrX	154762163	154763612	X:154762163-154763612	ENSG00000224069,ENSG00000274183,ENSG00000203870,ENSG00000206693,ENSG00000284450,ENSG00000206948,ENSG00000130826,ENSG00000160219,ENSG00000273773,ENSG00000213338
chrX	154784637	154784849	X:154784637-154784849	ENSG00000130830,ENSG00000206693,ENSG00000130826
chrX	154795061	154795261	X:154795061-154795261	ENSG00000268221,ENSG00000203870,ENSG00000229237,ENSG00000130830,ENSG00000206693
chrX	154799111	154799807	X:154799111-154799807	ENSG00000269433,ENSG00000277009,ENSG00000166160,ENSG00000268221,ENSG00000277008,ENSG00000124334,ENSG00000223484,ENSG00000228410,ENSG00000224069,ENSG00000274183,ENSG00000203870,ENSG00000229237,ENSG00000130830,ENSG00000206693,ENSG00000284450,ENSG00000206948,ENSG00000130826,ENSG00000279245,ENSG00000272681,ENSG00000275882,ENSG00000237859,ENSG00000233688,ENSG00000277858,ENSG00000288709,ENSG00000221190,ENSG00000277150,ENSG00000221603,ENSG00000277745
chrX	154800695	154801196	X:154800695-154801196	ENSG00000182484,ENSG00000203870,ENSG00000229237,ENSG00000130830,ENSG00000206693
chrX	154802141	154802443	X:154802141-154802443	ENSG00000182484,ENSG00000203870,ENSG00000229237,ENSG00000130830
chrX	154804929	154805884	X:154804929-154805884	ENSG00000182484,ENSG00000224069,ENSG00000274183,ENSG00000203870,ENSG00000229237,ENSG00000130830,ENSG00000206693
chrX	154980849	154981259	X:154980849-154981259	ENSG00000270726,ENSG00000124334,ENSG00000228410,ENSG00000224069,ENSG00000274183,ENSG00000268651,ENSG00000237859,ENSG00000233688,ENSG00000235991,ENSG00000224216,ENSG00000237801,ENSG00000237040,ENSG00000124333
chrX	155024325	155024696	X:155024325-155024696	ENSG00000185010,ENSG00000165775,ENSG00000224216
chrX	155026482	155028152	X:155026482-155028152	ENSG00000270726,ENSG00000124334,ENSG00000223484,ENSG00000228410,ENSG00000224069,ENSG00000185010,ENSG00000237859,ENSG00000233688,ENSG00000165775,ENSG00000288258,ENSG00000182712,ENSG00000214827,ENSG00000185515,ENSG00000235991,ENSG00000277150,ENSG00000221603,ENSG00000277745,ENSG00000237801,ENSG00000237040,ENSG00000124333
chrX	155057312	155057789	X:155057312-155057789	ENSG00000270726,ENSG00000224069,ENSG00000237859,ENSG00000233688,ENSG00000165775,ENSG00000288258,ENSG00000182712,ENSG00000214827,ENSG00000185515,ENSG00000235991,ENSG00000237040
chrX	155068152	155068578	X:155068152-155068578	ENSG00000270726,ENSG00000224069,ENSG00000274183,ENSG00000237859,ENSG00000233688,ENSG00000288258,ENSG00000182712,ENSG00000214827,ENSG00000185515,ENSG00000237040
chrX	155070117	155070413	X:155070117-155070413	ENSG00000288258,ENSG00000182712,ENSG00000214827,ENSG00000185515
chrX	155070587	155072264	X:155070587-155072264	ENSG00000270726,ENSG00000124334,ENSG00000223484,ENSG00000228410,ENSG00000224069,ENSG00000274183,ENSG00000237859,ENSG00000233688,ENSG00000288258,ENSG00000182712,ENSG00000214827,ENSG00000185515,ENSG00000235991,ENSG00000237801,ENSG00000237040,ENSG00000124333
chrX	155115582	155115796	X:155115582-155115796	ENSG00000270726,ENSG00000124334,ENSG00000223484,ENSG00000237859,ENSG00000235991,ENSG00000237801
chrX	155215917	155217133	X:155215917-155217133	ENSG00000269433,ENSG00000277009,ENSG00000166160,ENSG00000277008,ENSG00000227159,ENSG00000270726,ENSG00000124334,ENSG00000223484,ENSG00000228410,ENSG00000224069,ENSG00000279245,ENSG00000272681,ENSG00000237859,ENSG00000233688,ENSG00000235991,ENSG00000155959,ENSG00000224978,ENSG00000225008,ENSG00000228986,ENSG00000230491,ENSG00000277858,ENSG00000288709,ENSG00000221190,ENSG00000277150,ENSG00000221603,ENSG00000277745,ENSG00000224533,ENSG00000225393,ENSG00000237801,ENSG00000237040,ENSG00000124333
chrX	155242053	155243105	X:155242053-155243105	ENSG00000269433,ENSG00000277009,ENSG00000166160,ENSG00000277008,ENSG00000270726,ENSG00000124334,ENSG00000223484,ENSG00000228410,ENSG00000224069,ENSG00000274183,ENSG00000279245,ENSG00000272681,ENSG00000237859,ENSG00000233688,ENSG00000235991,ENSG00000155959,ENSG00000224978,ENSG00000155961,ENSG00000225008,ENSG00000228986,ENSG00000230491,ENSG00000277858,ENSG00000288709,ENSG00000221190,ENSG00000277150,ENSG00000221603,ENSG00000277745,ENSG00000237801,ENSG00000237040,ENSG00000124333
chrX	155262935	155263412	X:155262935-155263412	ENSG00000182484,ENSG00000124334,ENSG00000223484,ENSG00000228410,ENSG00000221533,ENSG00000288722,ENSG00000155961,ENSG00000225008,ENSG00000228986,ENSG00000230491,ENSG00000237801,ENSG00000237040,ENSG00000124333
chrX	155264198	155264731	X:155264198-155264731	ENSG00000269433,ENSG00000277009,ENSG00000166160,ENSG00000277008,ENSG00000182484,ENSG00000270726,ENSG00000124334,ENSG00000223484,ENSG00000228410,ENSG00000224069,ENSG00000221533,ENSG00000288722,ENSG00000279245,ENSG00000272681,ENSG00000237859,ENSG00000233688,ENSG00000235991,ENSG00000155959,ENSG00000155961,ENSG00000225008,ENSG00000228986,ENSG00000230491,ENSG00000277858,ENSG00000288709,ENSG00000221190,ENSG00000277150,ENSG00000221603,ENSG00000277745,ENSG00000237801,ENSG00000237040,ENSG00000124333
chrX	155333657	155333864	X:155333657-155333864	ENSG00000155962,ENSG00000225008,ENSG00000228986,ENSG00000230491
chrX	155334356	155335524	X:155334356-155335524	ENSG00000269433,ENSG00000277009,ENSG00000166160,ENSG00000182484,ENSG00000270726,ENSG00000124334,ENSG00000223484,ENSG00000228410,ENSG00000224069,ENSG00000221533,ENSG00000288722,ENSG00000279245,ENSG00000272681,ENSG00000233688,ENSG00000235991,ENSG00000155962,ENSG00000225008,ENSG00000228986,ENSG00000230491,ENSG00000277858,ENSG00000288709,ENSG00000221190,ENSG00000277150,ENSG00000221603,ENSG00000277745,ENSG00000237801,ENSG00000237040,ENSG00000124333
chrX	155611340	155611766	X:155611340-155611766	ENSG00000270726,ENSG00000124334,ENSG00000223484,ENSG00000228410,ENSG00000185973,ENSG00000168939,ENSG00000237801,ENSG00000237040,ENSG00000124333
chrX	155612129	155613166	X:155612129-155613166	ENSG00000270726,ENSG00000124334,ENSG00000223484,ENSG00000228410,ENSG00000277858,ENSG00000288709,ENSG00000221190,ENSG00000277150,ENSG00000221603,ENSG00000277745,ENSG00000185973,ENSG00000168939,ENSG00000237801,ENSG00000237040,ENSG00000124333
```
