## Supplementary material for "Cell type-specific epigenetic regulatory circuitry of coronary artery disease loci": MEP_ATAC_c7_hg38_EnhancerInteractions.bed (part 4 of 10)

```
chr15	80989548	80990046	15:80989548-80990046	ENSG00000259546,ENSG00000259649,ENSG00000117899,ENSG00000260619,ENSG00000265855,ENSG00000277782,ENSG00000140406,ENSG00000288625
chr15	81000658	81002119	15:81000658-81002119	ENSG00000117899,ENSG00000260619,ENSG00000265855,ENSG00000277782,ENSG00000140406,ENSG00000288625,ENSG00000156206,ENSG00000279834
chr15	81023757	81024034	15:81023757-81024034	ENSG00000260619,ENSG00000140406,ENSG00000288625,ENSG00000279834
chr15	81039009	81039702	15:81039009-81039702	ENSG00000259546,ENSG00000259649,ENSG00000140406,ENSG00000288625,ENSG00000279834
chr15	81044023	81044392	15:81044023-81044392	ENSG00000279834
chr15	81084866	81085672	15:81084866-81085672	ENSG00000259546,ENSG00000259649,ENSG00000260619,ENSG00000156206,ENSG00000279834,ENSG00000259461
chr15	81095604	81096111	15:81095604-81096111	ENSG00000156206,ENSG00000279834,ENSG00000259461,ENSG00000197978
chr15	81098864	81099395	15:81098864-81099395	ENSG00000156206,ENSG00000279834,ENSG00000259461,ENSG00000197978
chr15	81106425	81106719	15:81106425-81106719	ENSG00000259461
chr15	81133992	81134311	15:81133992-81134311	ENSG00000156206,ENSG00000259461
chr15	81164568	81164823	15:81164568-81164823	ENSG00000259461,ENSG00000172349
chr15	81170472	81170733	15:81170472-81170733	ENSG00000172349
chr15	81184198	81184427	15:81184198-81184427	ENSG00000172349
chr15	81236107	81236317	15:81236107-81236317	-
chr15	81244465	81244663	15:81244465-81244663	-
chr15	81265960	81266715	15:81265960-81266715	ENSG00000259461,ENSG00000188869,ENSG00000284709
chr15	81275036	81275287	15:81275036-81275287	ENSG00000172349,ENSG00000188869,ENSG00000273920,ENSG00000284709,ENSG00000275995
chr15	81296775	81297141	15:81296775-81297141	ENSG00000172349,ENSG00000271725,ENSG00000172345,ENSG00000188869,ENSG00000284709
chr15	81298053	81298302	15:81298053-81298302	ENSG00000172349,ENSG00000271725
chr15	81311644	81312178	15:81311644-81312178	ENSG00000172349,ENSG00000271725,ENSG00000172345,ENSG00000286488,ENSG00000259343,ENSG00000188869,ENSG00000273920,ENSG00000284709
chr15	81323820	81324614	15:81323820-81324614	ENSG00000271725,ENSG00000172345,ENSG00000286488,ENSG00000259343,ENSG00000188869,ENSG00000273920,ENSG00000284709
chr15	81330723	81331482	15:81330723-81331482	ENSG00000172345,ENSG00000259343,ENSG00000188869,ENSG00000273920,ENSG00000284709
chr15	81407641	81408121	15:81407641-81408121	ENSG00000259343,ENSG00000188869,ENSG00000284709,ENSG00000275995,ENSG00000259543
chr15	81410410	81410650	15:81410410-81410650	ENSG00000259343,ENSG00000188869,ENSG00000284709,ENSG00000275995,ENSG00000259543
chr15	81414486	81415072	15:81414486-81415072	ENSG00000259343,ENSG00000188869,ENSG00000284709,ENSG00000275995,ENSG00000259543,ENSG00000259594,ENSG00000197978
chr15	81781554	81781786	15:81781554-81781786	ENSG00000259594
chr15	81926979	81927454	15:81926979-81927454	ENSG00000259543,ENSG00000259594,ENSG00000259692,ENSG00000259518,ENSG00000212170,ENSG00000278662,ENSG00000275695,ENSG00000278603
chr15	81941939	81942455	15:81941939-81942455	ENSG00000188869,ENSG00000259543,ENSG00000259594,ENSG00000259518,ENSG00000275695
chr15	81944996	81945411	15:81944996-81945411	ENSG00000259594,ENSG00000259518
chr15	82003982	82004208	15:82003982-82004208	ENSG00000259594,ENSG00000259692,ENSG00000259622,ENSG00000259518
chr15	82017969	82018588	15:82017969-82018588	ENSG00000259594,ENSG00000259692,ENSG00000259622,ENSG00000259518,ENSG00000278662,ENSG00000275695,ENSG00000278603
chr15	82030416	82030781	15:82030416-82030781	ENSG00000259594,ENSG00000259518
chr15	82045704	82047720	15:82045704-82047720	ENSG00000259594,ENSG00000183496,ENSG00000259518
chr15	82108559	82108873	15:82108559-82108873	ENSG00000259518,ENSG00000287872
chr15	82110147	82110493	15:82110147-82110493	ENSG00000259518,ENSG00000287872,ENSG00000212170
chr15	82128419	82128869	15:82128419-82128869	ENSG00000259518,ENSG00000212170
chr15	82143346	82143937	15:82143346-82143937	ENSG00000259594,ENSG00000259518,ENSG00000212170,ENSG00000275695,ENSG00000278603
chr15	82186843	82187240	15:82186843-82187240	ENSG00000259594,ENSG00000259518,ENSG00000212170,ENSG00000285974,ENSG00000278662
chr15	82197944	82198267	15:82197944-82198267	ENSG00000259518,ENSG00000212170,ENSG00000285974,ENSG00000278603,ENSG00000184206,ENSG00000235370
chr15	82231437	82232280	15:82231437-82232280	ENSG00000140598,ENSG00000278603,ENSG00000278785
chr15	82262098	82263038	15:82262098-82263038	ENSG00000140598,ENSG00000188659,ENSG00000278662,ENSG00000275695
chr15	82272220	82272576	15:82272220-82272576	ENSG00000140598,ENSG00000188659,ENSG00000278662,ENSG00000197978,ENSG00000278785
chr15	82286292	82286526	15:82286292-82286526	ENSG00000274376,ENSG00000278603,ENSG00000277741
chr15	82287181	82287695	15:82287181-82287695	ENSG00000140598,ENSG00000188659,ENSG00000274376,ENSG00000278662,ENSG00000278603,ENSG00000277741,ENSG00000259637,ENSG00000278785
chr15	82298637	82298964	15:82298637-82298964	ENSG00000274376,ENSG00000197978,ENSG00000275695
chr15	82333261	82333682	15:82333261-82333682	-
chr15	82343134	82343489	15:82343134-82343489	-
chr15	82354656	82355652	15:82354656-82355652	-
chr15	82363006	82363215	15:82363006-82363215	-
chr15	82365676	82366142	15:82365676-82366142	-
chr15	82389247	82389630	15:82389247-82389630	ENSG00000278662,ENSG00000259429,ENSG00000237550,ENSG00000278202,ENSG00000275695,ENSG00000276710,ENSG00000278603,ENSG00000259637
chr15	82399313	82399593	15:82399313-82399593	ENSG00000259429,ENSG00000237550,ENSG00000197978,ENSG00000275695,ENSG00000278603
chr15	82411669	82411983	15:82411669-82411983	ENSG00000259429,ENSG00000237550,ENSG00000278202,ENSG00000197978,ENSG00000275695,ENSG00000278603
chr15	82435701	82436015	15:82435701-82436015	-
chr15	82445356	82446143	15:82445356-82446143	-
chr15	82457774	82458091	15:82457774-82458091	-
chr15	82468197	82468622	15:82468197-82468622	-
chr15	82505793	82506076	15:82505793-82506076	-
chr15	82513552	82514337	15:82513552-82514337	-
chr15	82525759	82526092	15:82525759-82526092	-
chr15	82530655	82531006	15:82530655-82531006	-
chr15	82540237	82540902	15:82540237-82540902	-
chr15	82354696	82355590	15:82354696-82355590	-
chr15	82365821	82366143	15:82365821-82366143	-
chr15	82389305	82389666	15:82389305-82389666	ENSG00000278662,ENSG00000259429,ENSG00000237550,ENSG00000278202,ENSG00000275695,ENSG00000276710,ENSG00000278603,ENSG00000259637
chr15	82399308	82399547	15:82399308-82399547	ENSG00000259429,ENSG00000237550,ENSG00000197978,ENSG00000275695,ENSG00000278603
chr15	82435714	82436010	15:82435714-82436010	-
chr15	82445368	82446128	15:82445368-82446128	-
chr15	82457697	82458086	15:82457697-82458086	-
chr15	82468187	82468661	15:82468187-82468661	-
chr15	82502888	82503107	15:82502888-82503107	-
chr15	82505803	82506085	15:82505803-82506085	-
chr15	82513645	82514386	15:82513645-82514386	-
chr15	82530679	82531150	15:82530679-82531150	-
chr15	82540213	82540902	15:82540213-82540902	-
chr15	82647406	82648018	15:82647406-82648018	ENSG00000214575,ENSG00000259462,ENSG00000259707
chr15	82663086	82663383	15:82663086-82663383	ENSG00000214575,ENSG00000259462,ENSG00000103723,ENSG00000259707,ENSG00000259315,ENSG00000279758,ENSG00000259442
chr15	82680405	82680638	15:82680405-82680638	ENSG00000103723,ENSG00000259707
chr15	82709413	82710163	15:82709413-82710163	ENSG00000284803,ENSG00000182774,ENSG00000278013,ENSG00000103723,ENSG00000259707,ENSG00000228141,ENSG00000259315,ENSG00000279758,ENSG00000259442
chr15	82750015	82750792	15:82750015-82750792	ENSG00000255769,ENSG00000259637,ENSG00000284803,ENSG00000182774,ENSG00000278013,ENSG00000259315,ENSG00000279758,ENSG00000259442,ENSG00000286817,ENSG00000250988,ENSG00000252690,ENSG00000277864
chr15	82802310	82803010	15:82802310-82803010	ENSG00000275695,ENSG00000255769,ENSG00000259637,ENSG00000284803,ENSG00000182774,ENSG00000278013,ENSG00000259707,ENSG00000259315,ENSG00000279758,ENSG00000259442,ENSG00000286817,ENSG00000250988,ENSG00000252690,ENSG00000186628,ENSG00000277864,ENSG00000156232
chr15	82809274	82810596	15:82809274-82810596	ENSG00000259637,ENSG00000284803,ENSG00000182774,ENSG00000278013,ENSG00000259315,ENSG00000279758,ENSG00000259442,ENSG00000286817,ENSG00000250988,ENSG00000252690,ENSG00000186628,ENSG00000156232
chr15	82832625	82833112	15:82832625-82833112	ENSG00000259637,ENSG00000284803,ENSG00000182774,ENSG00000278013,ENSG00000259315,ENSG00000279758,ENSG00000259442,ENSG00000156232,ENSG00000259308
chr15	82838332	82838730	15:82838332-82838730	ENSG00000259637,ENSG00000259315,ENSG00000279758,ENSG00000259442,ENSG00000259694,ENSG00000259511
chr15	82849444	82850136	15:82849444-82850136	ENSG00000275695,ENSG00000278603,ENSG00000259637,ENSG00000284803,ENSG00000182774,ENSG00000278013,ENSG00000259315,ENSG00000279758,ENSG00000259442,ENSG00000103942,ENSG00000169612,ENSG00000169609,ENSG00000260608,ENSG00000259308,ENSG00000277582
chr15	82853166	82853385	15:82853166-82853385	ENSG00000103942
chr15	82855843	82856219	15:82855843-82856219	ENSG00000279758,ENSG00000103942,ENSG00000259694,ENSG00000259511
chr15	82870876	82871705	15:82870876-82871705	ENSG00000278662,ENSG00000259315,ENSG00000279758,ENSG00000259442,ENSG00000103942,ENSG00000259308,ENSG00000235370,ENSG00000259302
chr15	82890656	82890930	15:82890656-82890930	ENSG00000103942
chr15	82891221	82891455	15:82891221-82891455	ENSG00000103942
chr15	82901388	82901701	15:82901388-82901701	ENSG00000103942
chr15	82917298	82917582	15:82917298-82917582	ENSG00000259805
chr15	82932698	82933055	15:82932698-82933055	ENSG00000259805
chr15	82951952	82953033	15:82951952-82953033	ENSG00000259637,ENSG00000259315,ENSG00000279758,ENSG00000103942,ENSG00000259805
chr15	82985784	82986626	15:82985784-82986626	ENSG00000278603,ENSG00000259637,ENSG00000284803,ENSG00000182774,ENSG00000278013,ENSG00000279758,ENSG00000103942,ENSG00000169612,ENSG00000169609,ENSG00000260608,ENSG00000259308,ENSG00000235370
chr15	83000078	83000769	15:83000078-83000769	ENSG00000278603,ENSG00000259637,ENSG00000284803,ENSG00000182774,ENSG00000278013,ENSG00000279758,ENSG00000169612,ENSG00000169609,ENSG00000260608,ENSG00000273747,ENSG00000259767,ENSG00000260351,ENSG00000259308,ENSG00000188388
chr15	83010940	83012204	15:83010940-83012204	ENSG00000259637,ENSG00000284803,ENSG00000182774,ENSG00000278013,ENSG00000169609,ENSG00000260608,ENSG00000273747,ENSG00000259767,ENSG00000260351,ENSG00000259308
chr15	83063626	83063830	15:83063626-83063830	ENSG00000064726,ENSG00000273747,ENSG00000259767,ENSG00000260351,ENSG00000259308,ENSG00000263643
chr15	83066674	83067605	15:83066674-83067605	ENSG00000259637,ENSG00000284803,ENSG00000182774,ENSG00000278013,ENSG00000169609,ENSG00000260608,ENSG00000064726,ENSG00000273747,ENSG00000259767,ENSG00000260351,ENSG00000259308,ENSG00000263643,ENSG00000235370
chr15	83092269	83092958	15:83092269-83092958	ENSG00000278603,ENSG00000259637,ENSG00000259315,ENSG00000064726,ENSG00000273747,ENSG00000259767,ENSG00000260351,ENSG00000259308,ENSG00000263643,ENSG00000286872,ENSG00000136404,ENSG00000260579,ENSG00000259633,ENSG00000197627,ENSG00000259551
chr15	83100063	83100358	15:83100063-83100358	ENSG00000286872,ENSG00000136404
chr15	83107221	83107871	15:83107221-83107871	ENSG00000286872,ENSG00000136404,ENSG00000260579
chr15	83108359	83108964	15:83108359-83108964	ENSG00000259308,ENSG00000286872,ENSG00000136404,ENSG00000260579
chr15	83178840	83179252	15:83178840-83179252	ENSG00000166503,ENSG00000259986
chr15	83194776	83194986	15:83194776-83194986	ENSG00000275695,ENSG00000166503,ENSG00000259986
chr15	83206762	83208341	15:83206762-83208341	ENSG00000166503
chr15	83248514	83248822	15:83248514-83248822	ENSG00000274128,ENSG00000197627,ENSG00000259551
chr15	83284206	83284500	15:83284206-83284500	ENSG00000169594
chr15	83365326	83365744	15:83365326-83365744	-
chr15	83436528	83436855	15:83436528-83436855	ENSG00000212374,ENSG00000261665,ENSG00000274128
chr15	83438567	83439121	15:83438567-83439121	ENSG00000140600,ENSG00000212374,ENSG00000261665,ENSG00000274128
chr15	83446931	83447750	15:83446931-83447750	ENSG00000255769,ENSG00000140600,ENSG00000212374,ENSG00000261665,ENSG00000274128
chr15	83462978	83463751	15:83462978-83463751	ENSG00000140600,ENSG00000212374,ENSG00000261665,ENSG00000274128,ENSG00000225151,ENSG00000278422,ENSG00000278785
chr15	83572237	83572517	15:83572237-83572517	ENSG00000212374,ENSG00000261665,ENSG00000274128
chr15	83653637	83654308	15:83653637-83654308	ENSG00000156218,ENSG00000212374,ENSG00000261665,ENSG00000200444,ENSG00000274128,ENSG00000278785
chr15	84079953	84080613	15:84079953-84080613	ENSG00000277741,ENSG00000212374,ENSG00000261665,ENSG00000274128,ENSG00000259609,ENSG00000259404,ENSG00000259694,ENSG00000259511,ENSG00000259302
chr15	84142756	84143289	15:84142756-84143289	ENSG00000212374,ENSG00000274128,ENSG00000259694,ENSG00000259511,ENSG00000244056,ENSG00000259570,ENSG00000272887,ENSG00000230373
chr15	84164419	84164708	15:84164419-84164708	ENSG00000280038,ENSG00000259694,ENSG00000259511,ENSG00000197627,ENSG00000259551
chr15	84172524	84173400	15:84172524-84173400	ENSG00000260836,ENSG00000214575,ENSG00000259308,ENSG00000259609,ENSG00000259404,ENSG00000259683,ENSG00000244056,ENSG00000259570,ENSG00000259244,ENSG00000189136,ENSG00000277578,ENSG00000200991,ENSG00000073417,ENSG00000259449
chr15	84193086	84193348	15:84193086-84193348	ENSG00000273747,ENSG00000259767,ENSG00000260351,ENSG00000274128,ENSG00000259244,ENSG00000259654
chr15	84195532	84196042	15:84195532-84196042	ENSG00000225151,ENSG00000278422,ENSG00000166716,ENSG00000170776
chr15	84229846	84230529	15:84229846-84230529	ENSG00000225151,ENSG00000278422
chr15	84242034	84242387	15:84242034-84242387	ENSG00000225151,ENSG00000278422
chr15	84246442	84246948	15:84246442-84246948	ENSG00000284803,ENSG00000182774,ENSG00000278013,ENSG00000200444,ENSG00000244056,ENSG00000259570,ENSG00000166716,ENSG00000286505,ENSG00000259270,ENSG00000252931,ENSG00000261077
chr15	84421401	84422162	15:84421401-84422162	-
chr15	84426912	84427275	15:84426912-84427275	-
chr15	84500130	84501032	15:84500130-84501032	-
chr15	84510126	84510633	15:84510126-84510633	-
chr15	84534702	84535507	15:84534702-84535507	ENSG00000197978,ENSG00000197627,ENSG00000259551,ENSG00000259302,ENSG00000230373,ENSG00000259244,ENSG00000189136
chr15	84547284	84547654	15:84547284-84547654	ENSG00000259302,ENSG00000230373,ENSG00000259244,ENSG00000189136
chr15	84570210	84571207	15:84570210-84571207	ENSG00000197627,ENSG00000259551,ENSG00000259302,ENSG00000189136,ENSG00000259728
chr15	84588074	84588465	15:84588074-84588465	ENSG00000235370,ENSG00000259728,ENSG00000275120,ENSG00000176371,ENSG00000176700,ENSG00000254779,ENSG00000177082,ENSG00000277578,ENSG00000259654,ENSG00000200991,ENSG00000156222,ENSG00000207037,ENSG00000212388,ENSG00000271044
chr15	84598365	84598769	15:84598365-84598769	ENSG00000176371
chr15	84600433	84601308	15:84600433-84601308	ENSG00000275120,ENSG00000176371,ENSG00000256278,ENSG00000276278,ENSG00000176700,ENSG00000254779,ENSG00000177082,ENSG00000277578
chr15	84617172	84617818	15:84617172-84617818	ENSG00000275120,ENSG00000176371,ENSG00000256278,ENSG00000276278,ENSG00000176700,ENSG00000254779,ENSG00000277578
chr15	84631076	84631675	15:84631076-84631675	ENSG00000259302,ENSG00000275120,ENSG00000176371,ENSG00000276278,ENSG00000176700,ENSG00000254779,ENSG00000177082,ENSG00000277578
chr15	84633386	84634199	15:84633386-84634199	ENSG00000259302,ENSG00000275120,ENSG00000176371,ENSG00000256278,ENSG00000276278,ENSG00000176700,ENSG00000254779,ENSG00000177082,ENSG00000277578,ENSG00000197696
chr15	84654002	84654952	15:84654002-84654952	ENSG00000177082,ENSG00000277578,ENSG00000197696
chr15	84658017	84658718	15:84658017-84658718	ENSG00000177082,ENSG00000277578,ENSG00000197696,ENSG00000259654
chr15	84703042	84703641	15:84703042-84703641	ENSG00000140612,ENSG00000259654
chr15	84715816	84716788	15:84715816-84716788	ENSG00000177082,ENSG00000197696,ENSG00000140612,ENSG00000259654,ENSG00000285667,ENSG00000166716,ENSG00000259415,ENSG00000200991
chr15	84725002	84725416	15:84725002-84725416	ENSG00000140612,ENSG00000259654,ENSG00000285667
chr15	84735009	84735639	15:84735009-84735639	ENSG00000259538,ENSG00000259774,ENSG00000140612,ENSG00000259654,ENSG00000285667,ENSG00000166716,ENSG00000259415
chr15	84747784	84749128	15:84747784-84749128	ENSG00000177082,ENSG00000197696,ENSG00000140612,ENSG00000259654,ENSG00000285667,ENSG00000166716,ENSG00000259415
chr15	84817026	84817728	15:84817026-84817728	ENSG00000259302,ENSG00000136383,ENSG00000200991,ENSG00000156222
chr15	84821562	84821796	15:84821562-84821796	ENSG00000136383,ENSG00000200991,ENSG00000156222
chr15	84915094	84915491	15:84915094-84915491	ENSG00000200991,ENSG00000156222,ENSG00000286505,ENSG00000207037,ENSG00000212388,ENSG00000271044,ENSG00000259295
chr15	84928121	84928477	15:84928121-84928477	ENSG00000230373,ENSG00000177082,ENSG00000136383,ENSG00000200991,ENSG00000156222,ENSG00000286505,ENSG00000207037,ENSG00000212388,ENSG00000271044
chr15	84929772	84930168	15:84929772-84930168	ENSG00000230373,ENSG00000200991,ENSG00000156222,ENSG00000286505,ENSG00000207037,ENSG00000212388,ENSG00000271044
chr15	84955495	84955774	15:84955495-84955774	ENSG00000207037,ENSG00000212388,ENSG00000271044,ENSG00000229212,ENSG00000188388
chr15	84980368	84982168	15:84980368-84982168	ENSG00000271044,ENSG00000073417,ENSG00000229212
chr15	85010254	85011179	15:85010254-85011179	ENSG00000200991,ENSG00000271044,ENSG00000073417
chr15	85100615	85100894	15:85100615-85100894	ENSG00000073417
chr15	85187906	85188134	15:85187906-85188134	ENSG00000259726,ENSG00000235370,ENSG00000259270,ENSG00000259449
chr15	85200331	85200617	15:85200331-85200617	ENSG00000189136,ENSG00000259728,ENSG00000156222,ENSG00000259270
chr15	85227433	85227664	15:85227433-85227664	ENSG00000259270
chr15	85234465	85235163	15:85234465-85235163	ENSG00000225151,ENSG00000278422,ENSG00000166716,ENSG00000073417,ENSG00000170776,ENSG00000284160,ENSG00000259544
chr15	85251221	85251596	15:85251221-85251596	ENSG00000259317
chr15	85288123	85288530	15:85288123-85288530	ENSG00000259726,ENSG00000225151,ENSG00000278422,ENSG00000259270,ENSG00000229212,ENSG00000259295,ENSG00000277582,ENSG00000188388,ENSG00000218052,ENSG00000259317,ENSG00000259608
chr15	85289681	85289920	15:85289681-85289920	ENSG00000259726,ENSG00000259295,ENSG00000188388,ENSG00000259317
chr15	85296489	85296995	15:85296489-85296995	ENSG00000197627,ENSG00000259551,ENSG00000188388,ENSG00000218052,ENSG00000259317,ENSG00000259630
chr15	85329609	85330094	15:85329609-85330094	ENSG00000259726,ENSG00000197627,ENSG00000259551,ENSG00000218052
chr15	85331104	85331378	15:85331104-85331378	ENSG00000218052
chr15	85356426	85356683	15:85356426-85356683	-
chr15	85357994	85358304	15:85357994-85358304	ENSG00000218052,ENSG00000284160
chr15	85379950	85381375	15:85379950-85381375	ENSG00000229212,ENSG00000218052,ENSG00000170776,ENSG00000284160,ENSG00000251891,ENSG00000259630
chr15	85404337	85404699	15:85404337-85404699	ENSG00000284160,ENSG00000251891
chr15	85412165	85412413	15:85412165-85412413	ENSG00000259538,ENSG00000259774,ENSG00000277582,ENSG00000259630
chr15	85414568	85414770	15:85414568-85414770	ENSG00000259538,ENSG00000259774,ENSG00000277582,ENSG00000259630
chr15	85443609	85444059	15:85443609-85444059	ENSG00000259633
chr15	85457258	85457673	15:85457258-85457673	-
chr15	85473755	85473978	15:85473755-85473978	-
chr15	85483041	85483298	15:85483041-85483298	-
chr15	85485916	85486205	15:85485916-85486205	ENSG00000259694,ENSG00000259511,ENSG00000259295
chr15	85496129	85496438	15:85496129-85496438	-
chr15	85500976	85501332	15:85500976-85501332	-
chr15	85505079	85505321	15:85505079-85505321	-
chr15	85533906	85534477	15:85533906-85534477	-
chr15	85543755	85544148	15:85543755-85544148	ENSG00000170776
chr15	85555153	85555403	15:85555153-85555403	ENSG00000170776
chr15	85557969	85558212	15:85557969-85558212	-
chr15	85582359	85583110	15:85582359-85583110	ENSG00000259538,ENSG00000259774,ENSG00000170776,ENSG00000259375,ENSG00000259608
chr15	85588630	85589085	15:85588630-85589085	ENSG00000259375
chr15	85619114	85619342	15:85619114-85619342	ENSG00000229212
chr15	85625771	85626308	15:85625771-85626308	ENSG00000170776,ENSG00000259276,ENSG00000202081,ENSG00000259453
chr15	85646607	85646806	15:85646607-85646806	ENSG00000202081
chr15	85649325	85649555	15:85649325-85649555	ENSG00000202081
chr15	85667703	85668492	15:85667703-85668492	ENSG00000259302,ENSG00000170776,ENSG00000259367,ENSG00000202081,ENSG00000259453,ENSG00000260477
chr15	85689780	85690071	15:85689780-85690071	ENSG00000170776,ENSG00000259367,ENSG00000259453
chr15	85706970	85707633	15:85706970-85707633	ENSG00000197627,ENSG00000259551,ENSG00000229212,ENSG00000170776,ENSG00000259453,ENSG00000259544
chr15	85719657	85720055	15:85719657-85720055	ENSG00000170776,ENSG00000259453,ENSG00000259544
chr15	85724729	85725169	15:85724729-85725169	ENSG00000259302,ENSG00000170776,ENSG00000259544
chr15	85730148	85730834	15:85730148-85730834	ENSG00000170776,ENSG00000259544,ENSG00000221634,ENSG00000259195,ENSG00000252931,ENSG00000264406
chr15	85752486	85753148	15:85752486-85753148	ENSG00000259407,ENSG00000259762,ENSG00000259416,ENSG00000221634,ENSG00000259195,ENSG00000252931,ENSG00000264406
chr15	85759287	85759826	15:85759287-85759826	ENSG00000259302,ENSG00000259407,ENSG00000259762,ENSG00000259416,ENSG00000183655,ENSG00000221634,ENSG00000259195,ENSG00000252931,ENSG00000264406
chr15	85785533	85785737	15:85785533-85785737	ENSG00000183655,ENSG00000221634,ENSG00000259195,ENSG00000252931,ENSG00000264406
chr15	85794097	85795339	15:85794097-85795339	ENSG00000259407,ENSG00000259762,ENSG00000183655,ENSG00000221634,ENSG00000259195,ENSG00000252931,ENSG00000264406,ENSG00000259608,ENSG00000252964,ENSG00000200206,ENSG00000260125
chr15	85840266	85841015	15:85840266-85841015	ENSG00000278785,ENSG00000188388,ENSG00000259544,ENSG00000221634,ENSG00000259195,ENSG00000252931,ENSG00000264406,ENSG00000259608,ENSG00000260477,ENSG00000273540,ENSG00000252964,ENSG00000261077,ENSG00000200206,ENSG00000260125,ENSG00000259734
chr15	85854396	85854629	15:85854396-85854629	ENSG00000259538,ENSG00000259774,ENSG00000252931,ENSG00000264406,ENSG00000259608,ENSG00000260477,ENSG00000273540,ENSG00000252964,ENSG00000261077,ENSG00000200206,ENSG00000260125,ENSG00000259734
chr15	85858730	85859032	15:85858730-85859032	ENSG00000259694,ENSG00000259511,ENSG00000197627,ENSG00000259551,ENSG00000252931,ENSG00000264406,ENSG00000259608,ENSG00000260477,ENSG00000273540,ENSG00000252964,ENSG00000261077,ENSG00000200206,ENSG00000260125,ENSG00000259734,ENSG00000259636,ENSG00000259620
chr15	86762597	86762967	15:86762597-86762967	ENSG00000259608,ENSG00000260477,ENSG00000273540,ENSG00000252964,ENSG00000261077,ENSG00000200206,ENSG00000260125,ENSG00000259734,ENSG00000259636,ENSG00000259620
chr15	87477939	87478255	15:87477939-87478255	ENSG00000259636,ENSG00000259620,ENSG00000259560,ENSG00000207150,ENSG00000259527
chr15	87597442	87598124	15:87597442-87598124	ENSG00000260477,ENSG00000273540,ENSG00000252964,ENSG00000260125,ENSG00000259734,ENSG00000259636,ENSG00000259620,ENSG00000259560,ENSG00000259527,ENSG00000287391
chr15	87645640	87645968	15:87645640-87645968	ENSG00000259608,ENSG00000273540,ENSG00000261077,ENSG00000200206,ENSG00000260125,ENSG00000259734,ENSG00000259636,ENSG00000259620,ENSG00000259560,ENSG00000259527,ENSG00000287391,ENSG00000259183
chr15	87671351	87671791	15:87671351-87671791	ENSG00000260477,ENSG00000273540,ENSG00000252964,ENSG00000261077,ENSG00000200206,ENSG00000260125,ENSG00000259734,ENSG00000259636,ENSG00000259620,ENSG00000259560,ENSG00000259527,ENSG00000287391,ENSG00000259183
chr15	87762138	87762546	15:87762138-87762546	ENSG00000259608,ENSG00000260477,ENSG00000273540,ENSG00000252964,ENSG00000261077,ENSG00000200206,ENSG00000260125,ENSG00000259734,ENSG00000259636,ENSG00000259620,ENSG00000259560,ENSG00000259527,ENSG00000259183
chr15	87903028	87903286	15:87903028-87903286	ENSG00000252964
chr15	88011582	88012010	15:88011582-88012010	ENSG00000273540,ENSG00000200206,ENSG00000259734,ENSG00000259636,ENSG00000259620,ENSG00000259560,ENSG00000259183
chr15	88036335	88036993	15:88036335-88036993	ENSG00000259608,ENSG00000260477,ENSG00000273540,ENSG00000252964,ENSG00000261077,ENSG00000200206,ENSG00000260125,ENSG00000259734,ENSG00000259636,ENSG00000259620,ENSG00000259560,ENSG00000259183
chr15	88166299	88166593	15:88166299-88166593	ENSG00000259183
chr15	88225383	88226037	15:88225383-88226037	ENSG00000273540,ENSG00000252964,ENSG00000261077,ENSG00000200206,ENSG00000260125,ENSG00000259636,ENSG00000259620,ENSG00000140538,ENSG00000259183
chr15	88230820	88231298	15:88230820-88231298	ENSG00000259608,ENSG00000260477,ENSG00000273540,ENSG00000252964,ENSG00000261077,ENSG00000200206,ENSG00000260125,ENSG00000259734,ENSG00000259636,ENSG00000259620,ENSG00000140538,ENSG00000259183,ENSG00000260305
chr15	88246236	88247221	15:88246236-88247221	ENSG00000273540,ENSG00000259734,ENSG00000259636,ENSG00000259620,ENSG00000140538,ENSG00000259183,ENSG00000260305
chr15	88257187	88257631	15:88257187-88257631	ENSG00000140538,ENSG00000260305
chr15	88401536	88402076	15:88401536-88402076	-
chr15	88402350	88402690	15:88402350-88402690	-
chr15	88454943	88455313	15:88454943-88455313	ENSG00000259494,ENSG00000181991,ENSG00000279945,ENSG00000259569
chr15	88467122	88467967	15:88467122-88467967	ENSG00000259494,ENSG00000181991,ENSG00000279945,ENSG00000259569
chr15	88476467	88476841	15:88476467-88476841	ENSG00000259494,ENSG00000181991,ENSG00000279945,ENSG00000259569
chr15	88536753	88537321	15:88536753-88537321	ENSG00000173867,ENSG00000140543,ENSG00000259569
chr15	88546213	88546993	15:88546213-88546993	ENSG00000173867,ENSG00000140543,ENSG00000259569
chr15	88605278	88606027	15:88605278-88606027	ENSG00000259569,ENSG00000249487,ENSG00000221630,ENSG00000207703,ENSG00000283484
chr15	88614447	88614765	15:88614447-88614765	ENSG00000259569,ENSG00000249487,ENSG00000221630,ENSG00000207703,ENSG00000283484
chr15	88621011	88621733	15:88621011-88621733	ENSG00000259569,ENSG00000207703,ENSG00000283484,ENSG00000181026,ENSG00000172183
chr15	88628216	88628476	15:88628216-88628476	ENSG00000181026,ENSG00000172183
chr15	88638624	88639202	15:88638624-88639202	ENSG00000259569,ENSG00000181026,ENSG00000172183
chr15	88657450	88657817	15:88657450-88657817	ENSG00000172183
chr15	88663205	88663481	15:88663205-88663481	-
chr15	88705470	88705809	15:88705470-88705809	-
chr15	88802868	88803393	15:88802868-88803393	ENSG00000259676,ENSG00000157766
chr15	88826975	88827263	15:88826975-88827263	ENSG00000259676,ENSG00000157766
chr15	88836974	88837460	15:88836974-88837460	ENSG00000259569,ENSG00000259489
chr15	88878629	88879070	15:88878629-88879070	ENSG00000157766,ENSG00000259350,ENSG00000259489
chr15	88894422	88894786	15:88894422-88894786	ENSG00000140511,ENSG00000259350
chr15	88895257	88895804	15:88895257-88895804	ENSG00000140511,ENSG00000140545
chr15	88897236	88897789	15:88897236-88897789	ENSG00000140511,ENSG00000140545,ENSG00000259350,ENSG00000259489
chr15	88904573	88905179	15:88904573-88905179	ENSG00000140511,ENSG00000140545,ENSG00000259350,ENSG00000259489,ENSG00000261549
chr15	88912909	88913796	15:88912909-88913796	ENSG00000140545,ENSG00000259350,ENSG00000259489,ENSG00000261549
chr15	89002277	89002842	15:89002277-89002842	ENSG00000140545,ENSG00000259350,ENSG00000259489,ENSG00000261549,ENSG00000260123
chr15	89017511	89017974	15:89017511-89017974	ENSG00000259350,ENSG00000259489,ENSG00000261549,ENSG00000260123
chr15	89034179	89034415	15:89034179-89034415	ENSG00000259350,ENSG00000259489,ENSG00000260275,ENSG00000260123
chr15	89049168	89049453	15:89049168-89049453	ENSG00000260275,ENSG00000260123
chr15	89052594	89052919	15:89052594-89052919	ENSG00000259350,ENSG00000260275,ENSG00000260123
chr15	89057612	89057934	15:89057612-89057934	ENSG00000260123,ENSG00000239151
chr15	89070247	89070705	15:89070247-89070705	-
chr15	89074576	89075131	15:89074576-89075131	ENSG00000261407,ENSG00000140526,ENSG00000239151
chr15	89079908	89080889	15:89079908-89080889	ENSG00000261407,ENSG00000140526,ENSG00000239151
chr15	89087958	89088602	15:89087958-89088602	ENSG00000261407,ENSG00000140526,ENSG00000239151
chr15	89101267	89101562	15:89101267-89101562	ENSG00000261407,ENSG00000140526,ENSG00000239151
chr15	89103775	89104008	15:89103775-89104008	ENSG00000239151
chr15	89107887	89108269	15:89107887-89108269	ENSG00000239151
chr15	89130351	89130581	15:89130351-89130581	ENSG00000239151,ENSG00000259699
chr15	89132742	89133379	15:89132742-89133379	ENSG00000239151,ENSG00000259699
chr15	89140667	89141003	15:89140667-89141003	ENSG00000239151,ENSG00000259699
chr15	89161725	89162080	15:89161725-89162080	-
chr15	89167469	89168003	15:89167469-89168003	ENSG00000239151
chr15	89171437	89171688	15:89171437-89171688	-
chr15	89203943	89204181	15:89203943-89204181	ENSG00000259948,ENSG00000140522
chr15	89206736	89207248	15:89206736-89207248	ENSG00000259948,ENSG00000140522
chr15	89243589	89244482	15:89243589-89244482	ENSG00000140522,ENSG00000140525
chr15	89334322	89335246	15:89334322-89335246	ENSG00000140521,ENSG00000275101,ENSG00000261441
chr15	89358689	89359216	15:89358689-89359216	ENSG00000261441,ENSG00000279708,ENSG00000287717,ENSG00000255571,ENSG00000284329
chr15	89361612	89361946	15:89361612-89361946	ENSG00000279708,ENSG00000287717,ENSG00000255571,ENSG00000284329
chr15	89371367	89371617	15:89371367-89371617	ENSG00000255571,ENSG00000284329
chr15	89399822	89400417	15:89399822-89400417	ENSG00000255571
chr15	89407207	89407692	15:89407207-89407692	ENSG00000255571,ENSG00000284329
chr15	89411388	89411877	15:89411388-89411877	ENSG00000287717,ENSG00000255571,ENSG00000284329
chr15	89416399	89416819	15:89416399-89416819	ENSG00000279708,ENSG00000287717,ENSG00000255571,ENSG00000284329,ENSG00000259218
chr15	89430582	89431128	15:89430582-89431128	ENSG00000261441,ENSG00000279708,ENSG00000287717,ENSG00000255571,ENSG00000284329,ENSG00000259218,ENSG00000259713
chr15	89472895	89473093	15:89472895-89473093	ENSG00000279708,ENSG00000140519,ENSG00000259218,ENSG00000261478,ENSG00000259713
chr15	89486773	89487051	15:89486773-89487051	ENSG00000140519,ENSG00000259218,ENSG00000261478,ENSG00000259713
chr15	89496301	89496775	15:89496301-89496775	ENSG00000140519,ENSG00000259218,ENSG00000261478,ENSG00000259713
chr15	89575089	89575876	15:89575089-89575876	ENSG00000259218,ENSG00000259713,ENSG00000140534,ENSG00000259615
chr15	89647227	89647692	15:89647227-89647692	ENSG00000166813,ENSG00000259561,ENSG00000206590
chr15	89654824	89655741	15:89654824-89655741	ENSG00000166813,ENSG00000166819,ENSG00000241362,ENSG00000259561,ENSG00000206590
chr15	89665456	89665969	15:89665456-89665969	ENSG00000166813,ENSG00000166819,ENSG00000241362,ENSG00000259561,ENSG00000206590
chr15	89690363	89691383	15:89690363-89691383	ENSG00000166819,ENSG00000166821,ENSG00000241362,ENSG00000140527,ENSG00000259561,ENSG00000206590
chr15	89728281	89728752	15:89728281-89728752	ENSG00000140527,ENSG00000259561,ENSG00000206590
chr15	89750096	89751228	15:89750096-89751228	ENSG00000259561,ENSG00000206590,ENSG00000166823,ENSG00000259441,ENSG00000188095,ENSG00000259677,ENSG00000264796,ENSG00000212420
chr15	89760636	89760973	15:89760636-89760973	ENSG00000166823,ENSG00000259441,ENSG00000188095,ENSG00000259677,ENSG00000264796,ENSG00000212420
chr15	89776458	89777095	15:89776458-89777095	ENSG00000188095,ENSG00000259677,ENSG00000264796
chr15	89783291	89783979	15:89783291-89783979	ENSG00000206590,ENSG00000188095,ENSG00000166825,ENSG00000259677,ENSG00000264796
chr15	89814850	89815336	15:89814850-89815336	ENSG00000206590,ENSG00000166825,ENSG00000259677,ENSG00000264796
chr15	89821212	89821422	15:89821212-89821422	ENSG00000166825
chr15	89825341	89825563	15:89825341-89825563	-
chr15	89848737	89849117	15:89848737-89849117	ENSG00000157823,ENSG00000264966,ENSG00000259677,ENSG00000264796
chr15	89860442	89860777	15:89860442-89860777	ENSG00000264966,ENSG00000259677,ENSG00000264796
chr15	89893599	89894478	15:89893599-89894478	ENSG00000157823,ENSG00000250021,ENSG00000259677,ENSG00000264796,ENSG00000212420,ENSG00000242498,ENSG00000252645
chr15	89912179	89913068	15:89912179-89913068	ENSG00000250021,ENSG00000242498,ENSG00000252645
chr15	89936208	89936726	15:89936208-89936726	ENSG00000250021,ENSG00000242498,ENSG00000259273,ENSG00000280377
chr15	89959012	89959380	15:89959012-89959380	ENSG00000280377
chr15	89974576	89974952	15:89974576-89974952	ENSG00000242498,ENSG00000280377
chr15	90000602	90000852	15:90000602-90000852	ENSG00000140548,ENSG00000265871
chr15	90001255	90001565	15:90001255-90001565	ENSG00000140548,ENSG00000265871,ENSG00000273691
chr15	90002045	90002675	15:90002045-90002675	ENSG00000140548,ENSG00000265871,ENSG00000273691
chr15	90013571	90014108	15:90013571-90014108	ENSG00000140548,ENSG00000265871,ENSG00000273691
chr15	90034486	90034915	15:90034486-90034915	ENSG00000252645,ENSG00000140548,ENSG00000265871,ENSG00000273691
chr15	90040659	90041305	15:90040659-90041305	ENSG00000273691
chr15	90049969	90050193	15:90049969-90050193	ENSG00000273691
chr15	90050628	90050894	15:90050628-90050894	-
chr15	90059509	90059917	15:90059509-90059917	ENSG00000140548,ENSG00000273691
chr15	90064026	90064297	15:90064026-90064297	ENSG00000140548
chr15	90071225	90071721	15:90071225-90071721	ENSG00000250021,ENSG00000259677,ENSG00000264796,ENSG00000242498,ENSG00000252645,ENSG00000140548,ENSG00000273691,ENSG00000259291,ENSG00000276376
chr15	90079612	90079946	15:90079612-90079946	ENSG00000140548,ENSG00000259291,ENSG00000276376
chr15	90087509	90087775	15:90087509-90087775	ENSG00000252645,ENSG00000140548,ENSG00000259291,ENSG00000276376
chr15	90097982	90098200	15:90097982-90098200	ENSG00000182054,ENSG00000259685
chr15	90101770	90102884	15:90101770-90102884	ENSG00000182054,ENSG00000259685
chr15	90142673	90143700	15:90142673-90143700	ENSG00000240470,ENSG00000185043,ENSG00000183208,ENSG00000284626,ENSG00000228998
chr15	90157986	90158476	15:90157986-90158476	ENSG00000185033,ENSG00000240470,ENSG00000185043,ENSG00000183208,ENSG00000284626,ENSG00000271396
chr15	90184084	90184344	15:90184084-90184344	ENSG00000185033,ENSG00000240470
chr15	90184940	90185432	15:90184940-90185432	ENSG00000185033,ENSG00000240470
chr15	90189879	90190269	15:90189879-90190269	ENSG00000185033,ENSG00000240470
chr15	90191847	90192163	15:90191847-90192163	ENSG00000185033,ENSG00000240470
chr15	90192986	90193614	15:90192986-90193614	ENSG00000185033,ENSG00000240470
chr15	90200965	90201917	15:90200965-90201917	ENSG00000185033,ENSG00000240470,ENSG00000225193
chr15	90205992	90206234	15:90205992-90206234	ENSG00000185033,ENSG00000240470,ENSG00000225193
chr15	90213866	90214106	15:90213866-90214106	ENSG00000185033,ENSG00000240470,ENSG00000225193
chr15	90219542	90219785	15:90219542-90219785	ENSG00000185033,ENSG00000240470
chr15	90233249	90234411	15:90233249-90234411	ENSG00000185033,ENSG00000240470,ENSG00000185043,ENSG00000183208,ENSG00000284626,ENSG00000213471,ENSG00000261147,ENSG00000182768,ENSG00000275674,ENSG00000228998
chr15	90249367	90249771	15:90249367-90249771	ENSG00000185043,ENSG00000183208,ENSG00000284626,ENSG00000213471,ENSG00000261147,ENSG00000228998
chr15	90265271	90266222	15:90265271-90266222	ENSG00000185043,ENSG00000183208,ENSG00000284626,ENSG00000213471,ENSG00000261147,ENSG00000182768,ENSG00000275674,ENSG00000228998,ENSG00000270322,ENSG00000275345,ENSG00000271396
chr15	90286452	90287270	15:90286452-90287270	ENSG00000228998,ENSG00000270322,ENSG00000275345,ENSG00000271396,ENSG00000214433,ENSG00000275803
chr15	90293229	90293767	15:90293229-90293767	ENSG00000228998,ENSG00000270322,ENSG00000275345,ENSG00000271396,ENSG00000214433,ENSG00000275803
chr15	90301349	90301620	15:90301349-90301620	ENSG00000228998,ENSG00000214433,ENSG00000275803
chr15	90319931	90320450	15:90319931-90320450	ENSG00000140575
chr15	90336908	90337213	15:90336908-90337213	ENSG00000279980,ENSG00000238244
chr15	90351934	90352855	15:90351934-90352855	ENSG00000279980,ENSG00000238244,ENSG00000196391,ENSG00000259262,ENSG00000140575
chr15	90362122	90362484	15:90362122-90362484	ENSG00000279980,ENSG00000238244,ENSG00000196391,ENSG00000259262,ENSG00000140575
chr15	90387818	90389005	15:90387818-90389005	ENSG00000259262,ENSG00000140575,ENSG00000259177
chr15	90400817	90401221	15:90400817-90401221	ENSG00000259262,ENSG00000140575,ENSG00000259177
chr15	90408096	90408566	15:90408096-90408566	ENSG00000259262,ENSG00000140575,ENSG00000259177
chr15	90412814	90413112	15:90412814-90413112	ENSG00000259177
chr15	90480988	90481318	15:90480988-90481318	ENSG00000140575
chr15	90529434	90530705	15:90529434-90530705	ENSG00000140577,ENSG00000259212,ENSG00000259314,ENSG00000259746,ENSG00000285560
chr15	90540765	90541283	15:90540765-90541283	ENSG00000140577,ENSG00000259314
chr15	90545247	90545483	15:90545247-90545483	ENSG00000259314
chr15	90547483	90547972	15:90547483-90547972	ENSG00000140577,ENSG00000259212,ENSG00000259314,ENSG00000259746,ENSG00000285560
chr15	90558098	90558509	15:90558098-90558509	ENSG00000140577,ENSG00000259212,ENSG00000259314,ENSG00000259746,ENSG00000285560
chr15	90570902	90571457	15:90570902-90571457	ENSG00000259212,ENSG00000259314
chr15	90582032	90582373	15:90582032-90582373	ENSG00000140577,ENSG00000259212,ENSG00000259314,ENSG00000259746,ENSG00000285560
chr15	90594540	90594753	15:90594540-90594753	ENSG00000140577,ENSG00000259212,ENSG00000259314
chr15	90598127	90598625	15:90598127-90598625	ENSG00000140577,ENSG00000259212,ENSG00000259314,ENSG00000259746,ENSG00000285560
chr15	90620249	90620897	15:90620249-90620897	ENSG00000140577,ENSG00000259314,ENSG00000259746,ENSG00000285560
chr15	90641998	90642270	15:90641998-90642270	ENSG00000140577,ENSG00000259746,ENSG00000285560
chr15	90648638	90648953	15:90648638-90648953	ENSG00000182511,ENSG00000278370,ENSG00000259746,ENSG00000285560
chr15	90657736	90658009	15:90657736-90658009	ENSG00000245479,ENSG00000278370
chr15	90660580	90660964	15:90660580-90660964	ENSG00000245479,ENSG00000278370
chr15	90665368	90666008	15:90665368-90666008	ENSG00000245479,ENSG00000278370
chr15	90686106	90686922	15:90686106-90686922	ENSG00000245479,ENSG00000278370,ENSG00000259746,ENSG00000285560
chr15	90716969	90717763	15:90716969-90717763	ENSG00000182511,ENSG00000200677,ENSG00000197299,ENSG00000259736
chr15	90746674	90746924	15:90746674-90746924	ENSG00000200677,ENSG00000197299
chr15	90807370	90807595	15:90807370-90807595	ENSG00000287061,ENSG00000197299
chr15	90818316	90819031	15:90818316-90819031	ENSG00000287061,ENSG00000200677
chr15	90829910	90830309	15:90829910-90830309	ENSG00000259704,ENSG00000287061
chr15	90838137	90838434	15:90838137-90838434	ENSG00000259704,ENSG00000287061,ENSG00000200677
chr15	90839582	90839939	15:90839582-90839939	ENSG00000259704
chr15	90841078	90841358	15:90841078-90841358	ENSG00000241869,ENSG00000259704,ENSG00000287061,ENSG00000200677
chr15	90852603	90853226	15:90852603-90853226	ENSG00000182511,ENSG00000140564,ENSG00000241869,ENSG00000200677
chr15	90869113	90869930	15:90869113-90869930	ENSG00000140564,ENSG00000241869
chr15	90871085	90871365	15:90871085-90871365	ENSG00000182511,ENSG00000140564
chr15	90871604	90872036	15:90871604-90872036	ENSG00000182511,ENSG00000140564
chr15	90874320	90874672	15:90874320-90874672	ENSG00000182511,ENSG00000140564
chr15	90884132	90886235	15:90884132-90886235	ENSG00000182511,ENSG00000140564
chr15	90901609	90903608	15:90901609-90903608	ENSG00000140553,ENSG00000184508,ENSG00000259661,ENSG00000196547,ENSG00000182511
chr15	90922884	90923420	15:90922884-90923420	ENSG00000184508,ENSG00000259661,ENSG00000196547
chr15	90930118	90930448	15:90930118-90930448	ENSG00000140553,ENSG00000184508,ENSG00000259661,ENSG00000196547
chr15	90931809	90932120	15:90931809-90932120	ENSG00000140553,ENSG00000184508,ENSG00000196547
chr15	90932322	90932652	15:90932322-90932652	ENSG00000140553,ENSG00000184508
chr15	90934820	90935634	15:90934820-90935634	ENSG00000140553,ENSG00000184508
chr15	90949473	90950053	15:90949473-90950053	ENSG00000200142,ENSG00000258725,ENSG00000166965,ENSG00000258384,ENSG00000140553,ENSG00000184508
chr15	90954649	90955353	15:90954649-90955353	ENSG00000200142,ENSG00000258725,ENSG00000198901,ENSG00000166965,ENSG00000258384,ENSG00000140553,ENSG00000184508
chr15	90956671	90956972	15:90956671-90956972	ENSG00000200142,ENSG00000258725,ENSG00000166965,ENSG00000258384
chr15	90988362	90988691	15:90988362-90988691	ENSG00000200142,ENSG00000258725,ENSG00000198901
chr15	90994190	90995030	15:90994190-90995030	ENSG00000278514,ENSG00000214432,ENSG00000184056,ENSG00000200142,ENSG00000258725,ENSG00000284946,ENSG00000198901,ENSG00000258384
chr15	91022044	91022835	15:91022044-91022835	ENSG00000258665,ENSG00000275929,ENSG00000258542,ENSG00000278514,ENSG00000214432,ENSG00000184056,ENSG00000200142,ENSG00000284946
chr15	91032913	91033587	15:91032913-91033587	ENSG00000258665,ENSG00000275929,ENSG00000258542,ENSG00000278514,ENSG00000214432,ENSG00000184056,ENSG00000200142,ENSG00000284946
chr15	91049920	91050273	15:91049920-91050273	-
chr15	91099655	91101135	15:91099655-91101135	ENSG00000185518,ENSG00000285661
chr15	91140578	91141062	15:91140578-91141062	ENSG00000185518,ENSG00000285661
chr15	91142123	91142365	15:91142123-91142365	-
chr15	91197989	91198234	15:91197989-91198234	-
chr15	91217932	91218753	15:91217932-91218753	-
chr15	91247748	91248019	15:91247748-91248019	ENSG00000185518
chr15	91264642	91265062	15:91264642-91265062	ENSG00000185518
chr15	91289311	91289628	15:91289311-91289628	ENSG00000258765,ENSG00000258954,ENSG00000285883
chr15	91312082	91312304	15:91312082-91312304	ENSG00000258954,ENSG00000285883
chr15	91338877	91339196	15:91338877-91339196	ENSG00000258954,ENSG00000285883
chr15	91369851	91370189	15:91369851-91370189	ENSG00000259057,ENSG00000258540,ENSG00000258765,ENSG00000258954,ENSG00000285883
chr15	91407575	91407848	15:91407575-91407848	ENSG00000258765,ENSG00000258954,ENSG00000258551
chr15	91478529	91479172	15:91478529-91479172	ENSG00000183643,ENSG00000259170,ENSG00000258761,ENSG00000259057,ENSG00000258540,ENSG00000258765,ENSG00000258954,ENSG00000258551,ENSG00000285883
chr15	91706423	91706931	15:91706423-91706931	ENSG00000258761,ENSG00000259057,ENSG00000258540,ENSG00000258765,ENSG00000258954,ENSG00000285883
chr15	91852871	91854247	15:91852871-91854247	ENSG00000176463,ENSG00000259057,ENSG00000258540,ENSG00000285883
chr15	91857678	91858025	15:91857678-91858025	ENSG00000176463
chr15	91870813	91871308	15:91870813-91871308	ENSG00000258761
chr15	91892393	91892936	15:91892393-91892936	ENSG00000258761,ENSG00000259057,ENSG00000258540,ENSG00000258765,ENSG00000258954
chr15	91942961	91943342	15:91942961-91943342	ENSG00000176463,ENSG00000285883
chr15	91947263	91947856	15:91947263-91947856	ENSG00000176463
chr15	91948249	91948461	15:91948249-91948461	ENSG00000176463
chr15	91992957	91993373	15:91992957-91993373	ENSG00000258761,ENSG00000259057,ENSG00000258540,ENSG00000258765
chr15	92047878	92048262	15:92047878-92048262	ENSG00000258761
chr15	92068364	92068596	15:92068364-92068596	-
chr15	92069661	92070082	15:92069661-92070082	ENSG00000258761,ENSG00000259057,ENSG00000258540,ENSG00000285883
chr15	92077275	92077738	15:92077275-92077738	ENSG00000258761,ENSG00000259057,ENSG00000258540,ENSG00000258765,ENSG00000285883
chr15	92095798	92096063	15:92095798-92096063	ENSG00000258739,ENSG00000239197,ENSG00000258761,ENSG00000260661,ENSG00000176463
chr15	92097517	92097981	15:92097517-92097981	ENSG00000183643,ENSG00000259170,ENSG00000258739,ENSG00000239197,ENSG00000258761,ENSG00000260661,ENSG00000176463
chr15	92304194	92304759	15:92304194-92304759	ENSG00000183643,ENSG00000259170,ENSG00000258739,ENSG00000239197,ENSG00000258925,ENSG00000258726,ENSG00000258761,ENSG00000260661
chr15	92393726	92394226	15:92393726-92394226	ENSG00000183643,ENSG00000259170,ENSG00000258739,ENSG00000239197,ENSG00000140557,ENSG00000260661
chr15	92521482	92521797	15:92521482-92521797	ENSG00000240484,ENSG00000272298,ENSG00000275965,ENSG00000259064,ENSG00000271763,ENSG00000260337,ENSG00000258676,ENSG00000258647,ENSG00000183643,ENSG00000259170,ENSG00000258739,ENSG00000239197
chr15	92617632	92617863	15:92617632-92617863	ENSG00000258562,ENSG00000275965,ENSG00000259064,ENSG00000271763,ENSG00000260337,ENSG00000258676,ENSG00000258647,ENSG00000183643,ENSG00000259170,ENSG00000258739,ENSG00000239197
chr15	92655232	92655903	15:92655232-92655903	ENSG00000258562,ENSG00000275965,ENSG00000259064,ENSG00000185442,ENSG00000271763,ENSG00000260337,ENSG00000258676,ENSG00000258647
chr15	92709207	92709638	15:92709207-92709638	ENSG00000258562,ENSG00000240484,ENSG00000253954,ENSG00000272298,ENSG00000275965,ENSG00000271763,ENSG00000260337,ENSG00000258676,ENSG00000258647,ENSG00000183643,ENSG00000259170,ENSG00000258739
chr15	92714403	92715053	15:92714403-92715053	ENSG00000260361,ENSG00000258562,ENSG00000240484,ENSG00000258741,ENSG00000253954,ENSG00000272298,ENSG00000275965,ENSG00000259064,ENSG00000271763,ENSG00000260337,ENSG00000258676,ENSG00000258647,ENSG00000183643,ENSG00000259170,ENSG00000258739,ENSG00000239197,ENSG00000258726,ENSG00000258761
chr15	92733980	92734410	15:92733980-92734410	ENSG00000260361,ENSG00000258562,ENSG00000240484,ENSG00000258741,ENSG00000272298,ENSG00000183643,ENSG00000259170
chr15	92797296	92797570	15:92797296-92797570	ENSG00000258527,ENSG00000260361,ENSG00000258562
chr15	92801638	92801992	15:92801638-92801992	ENSG00000274215,ENSG00000258922,ENSG00000258527,ENSG00000260361,ENSG00000185442
chr15	92803872	92804094	15:92803872-92804094	ENSG00000274215,ENSG00000258922,ENSG00000258527,ENSG00000260361,ENSG00000185442
chr15	92808745	92809685	15:92808745-92809685	ENSG00000284324,ENSG00000173575,ENSG00000279765,ENSG00000272888,ENSG00000274215,ENSG00000258922,ENSG00000258527,ENSG00000260361,ENSG00000258562,ENSG00000185442
chr15	92817452	92817693	15:92817452-92817693	ENSG00000272888
chr15	92820223	92820765	15:92820223-92820765	ENSG00000279765,ENSG00000272888
chr15	92831571	92832164	15:92831571-92832164	ENSG00000284324,ENSG00000173575,ENSG00000279765,ENSG00000272888,ENSG00000274215,ENSG00000258922,ENSG00000260361,ENSG00000258562,ENSG00000185442
chr15	92848759	92849352	15:92848759-92849352	ENSG00000279765,ENSG00000272888,ENSG00000260361,ENSG00000258562
chr15	92882139	92883078	15:92882139-92883078	ENSG00000284324,ENSG00000173575,ENSG00000279765,ENSG00000272888,ENSG00000274215,ENSG00000258922,ENSG00000185442
chr15	92892216	92892520	15:92892216-92892520	ENSG00000284324,ENSG00000279765,ENSG00000272888
chr15	92899991	92900600	15:92899991-92900600	ENSG00000284324,ENSG00000173575,ENSG00000279765,ENSG00000272888,ENSG00000274215,ENSG00000258922
chr15	92903958	92904604	15:92903958-92904604	ENSG00000284324,ENSG00000173575,ENSG00000279765,ENSG00000272888,ENSG00000274215,ENSG00000258922,ENSG00000185442
chr15	92914689	92914907	15:92914689-92914907	ENSG00000173575
chr15	92934478	92935179	15:92934478-92935179	ENSG00000173575,ENSG00000260361
chr15	92939509	92939905	15:92939509-92939905	ENSG00000173575,ENSG00000260361,ENSG00000258562
chr15	92969340	92969594	15:92969340-92969594	ENSG00000173575
chr15	92998246	92998571	15:92998246-92998571	ENSG00000173575,ENSG00000260361
chr15	93014023	93014295	15:93014023-93014295	ENSG00000173575
chr15	93026387	93026794	15:93026387-93026794	ENSG00000260361
chr15	93028722	93029011	15:93028722-93029011	-
chr15	93035843	93036365	15:93035843-93036365	ENSG00000258888,ENSG00000285663,ENSG00000260361,ENSG00000258562
chr15	93048938	93049245	15:93048938-93049245	ENSG00000258909,ENSG00000258888,ENSG00000285663,ENSG00000258611,ENSG00000182175,ENSG00000260361,ENSG00000258562
chr15	93050225	93050427	15:93050225-93050427	ENSG00000182175
chr15	93061669	93062111	15:93061669-93062111	ENSG00000285663,ENSG00000258611,ENSG00000182175
chr15	93072494	93073905	15:93072494-93073905	ENSG00000258611,ENSG00000182175
chr15	93087930	93089474	15:93087930-93089474	ENSG00000258888,ENSG00000285663,ENSG00000182175
chr15	93225673	93225884	15:93225673-93225884	ENSG00000258888,ENSG00000257060,ENSG00000285663
chr15	93290001	93290343	15:93290001-93290343	ENSG00000258787,ENSG00000258909,ENSG00000258971,ENSG00000258888,ENSG00000257060,ENSG00000285663
chr15	93455570	93456066	15:93455570-93456066	ENSG00000258895,ENSG00000258831,ENSG00000258787,ENSG00000258909,ENSG00000258888,ENSG00000257060,ENSG00000285663
chr15	93583835	93584155	15:93583835-93584155	ENSG00000258631,ENSG00000258787,ENSG00000258909
chr15	93829542	93829879	15:93829542-93829879	ENSG00000258831,ENSG00000259123,ENSG00000258476,ENSG00000258627,ENSG00000258754
chr15	93861424	93861689	15:93861424-93861689	ENSG00000258785,ENSG00000258831,ENSG00000259123,ENSG00000258476,ENSG00000258754
chr15	93862877	93863245	15:93862877-93863245	ENSG00000258785,ENSG00000258831,ENSG00000259123,ENSG00000258476
chr15	93918750	93919219	15:93918750-93919219	ENSG00000258895,ENSG00000259724,ENSG00000258785,ENSG00000258831,ENSG00000259123,ENSG00000258754
chr15	93940264	93940687	15:93940264-93940687	ENSG00000258895,ENSG00000258785,ENSG00000258831,ENSG00000258754
chr15	93943594	93944136	15:93943594-93944136	ENSG00000258895,ENSG00000259724,ENSG00000258785,ENSG00000258831,ENSG00000259123,ENSG00000258754,ENSG00000285663
chr15	93955210	93955655	15:93955210-93955655	ENSG00000258895,ENSG00000258785,ENSG00000258831,ENSG00000259123,ENSG00000258754
chr15	93975013	93975247	15:93975013-93975247	ENSG00000258895
chr15	93985612	93986419	15:93985612-93986419	ENSG00000258895,ENSG00000258785,ENSG00000258831
chr15	94120004	94120394	15:94120004-94120394	ENSG00000286917,ENSG00000258895,ENSG00000259724,ENSG00000258785,ENSG00000258831,ENSG00000258754,ENSG00000258787,ENSG00000258909,ENSG00000258888,ENSG00000285663,ENSG00000258562
chr15	94164312	94164522	15:94164312-94164522	ENSG00000258570,ENSG00000258895
chr15	94174328	94174808	15:94174328-94174808	ENSG00000286917,ENSG00000287950,ENSG00000258570,ENSG00000258895,ENSG00000285663
chr15	94206282	94207081	15:94206282-94207081	ENSG00000258433,ENSG00000140563,ENSG00000258895,ENSG00000258909,ENSG00000258888,ENSG00000285663
chr15	94228635	94229078	15:94228635-94229078	ENSG00000140563
chr15	94230961	94231900	15:94230961-94231900	ENSG00000140563
chr15	94242169	94242791	15:94242169-94242791	ENSG00000140563
chr15	94250767	94251061	15:94250767-94251061	-
chr15	94253340	94253556	15:94253340-94253556	-
chr15	94263466	94263847	15:94263466-94263847	ENSG00000258632
chr15	94272387	94272956	15:94272387-94272956	ENSG00000258632
chr15	94287626	94288289	15:94287626-94288289	ENSG00000287328,ENSG00000258632,ENSG00000140563,ENSG00000258895
chr15	94293392	94294024	15:94293392-94294024	ENSG00000287328,ENSG00000140563
chr15	94297488	94298200	15:94297488-94298200	ENSG00000287328,ENSG00000140563
chr15	94306776	94307770	15:94306776-94307770	ENSG00000140563,ENSG00000258895
chr15	94313817	94314066	15:94313817-94314066	-
chr15	94324078	94324485	15:94324078-94324485	ENSG00000286917,ENSG00000258570,ENSG00000258895
chr15	94360443	94360897	15:94360443-94360897	ENSG00000140563
chr15	94387518	94387819	15:94387518-94387819	ENSG00000287950
chr15	94484401	94484629	15:94484401-94484629	ENSG00000287950,ENSG00000140563
chr15	94484944	94485372	15:94484944-94485372	ENSG00000286917,ENSG00000287950
chr15	94577082	94577344	15:94577082-94577344	ENSG00000286917,ENSG00000285866,ENSG00000287950
chr15	94582504	94582822	15:94582504-94582822	ENSG00000286917,ENSG00000285866,ENSG00000287950
chr15	94584551	94585189	15:94584551-94585189	ENSG00000286917,ENSG00000285866,ENSG00000287950
chr15	94607187	94607553	15:94607187-94607553	ENSG00000214424,ENSG00000259134,ENSG00000273923,ENSG00000258433,ENSG00000286917,ENSG00000259331,ENSG00000285866,ENSG00000287950
chr15	94844392	94845706	15:94844392-94845706	ENSG00000259485,ENSG00000248441,ENSG00000258433,ENSG00000270017,ENSG00000277654,ENSG00000286917
chr15	95170540	95171122	15:95170540-95171122	ENSG00000259485,ENSG00000259403,ENSG00000259664,ENSG00000242863,ENSG00000251729,ENSG00000279091,ENSG00000259582,ENSG00000287267,ENSG00000223120,ENSG00000185594,ENSG00000259282,ENSG00000214424,ENSG00000259340,ENSG00000259534,ENSG00000242295,ENSG00000250825,ENSG00000259312,ENSG00000259542,ENSG00000259614,ENSG00000280291,ENSG00000259763,ENSG00000278146,ENSG00000259359,ENSG00000277135,ENSG00000280048,ENSG00000222076,ENSG00000275016,ENSG00000258489,ENSG00000259134,ENSG00000273923,ENSG00000248441,ENSG00000258773,ENSG00000258433,ENSG00000277654,ENSG00000286917
chr15	95176274	95176506	15:95176274-95176506	ENSG00000259134,ENSG00000273923,ENSG00000248441,ENSG00000258773,ENSG00000258433,ENSG00000286917
chr15	95259482	95259817	15:95259482-95259817	ENSG00000259485,ENSG00000275016,ENSG00000258489,ENSG00000259134,ENSG00000273923,ENSG00000248441
chr15	95284770	95285344	15:95284770-95285344	ENSG00000280291,ENSG00000222076,ENSG00000275016,ENSG00000258489,ENSG00000259134,ENSG00000285700,ENSG00000280304,ENSG00000273923,ENSG00000248441,ENSG00000258433
chr15	95710140	95710436	15:95710140-95710436	ENSG00000280291,ENSG00000259763,ENSG00000278146,ENSG00000259359,ENSG00000280048,ENSG00000222076,ENSG00000275016,ENSG00000258489,ENSG00000259134,ENSG00000248441
chr15	95875325	95875533	15:95875325-95875533	ENSG00000185594,ENSG00000259282,ENSG00000280291,ENSG00000259763,ENSG00000278146,ENSG00000259359,ENSG00000277135,ENSG00000280048,ENSG00000222076,ENSG00000275016,ENSG00000258489,ENSG00000259134,ENSG00000248441
chr15	95879820	95880465	15:95879820-95880465	ENSG00000185594,ENSG00000259282,ENSG00000250825,ENSG00000259312,ENSG00000280291,ENSG00000259763,ENSG00000278146,ENSG00000259359,ENSG00000277135,ENSG00000280048,ENSG00000273771,ENSG00000222076,ENSG00000275016,ENSG00000258489,ENSG00000259134,ENSG00000248441
chr15	95894361	95894730	15:95894361-95894730	ENSG00000259763,ENSG00000278146,ENSG00000259359,ENSG00000277135,ENSG00000280048,ENSG00000222076,ENSG00000275016,ENSG00000258489
chr15	95929237	95929744	15:95929237-95929744	ENSG00000259485,ENSG00000259403,ENSG00000259664,ENSG00000242863,ENSG00000251729,ENSG00000279091,ENSG00000259582,ENSG00000287267,ENSG00000287321,ENSG00000223120,ENSG00000185594,ENSG00000259282,ENSG00000214424,ENSG00000259340,ENSG00000274079,ENSG00000222617,ENSG00000259534,ENSG00000242295,ENSG00000250825,ENSG00000259312,ENSG00000259542,ENSG00000259614,ENSG00000280291,ENSG00000259763,ENSG00000278146,ENSG00000259359,ENSG00000277135,ENSG00000280048,ENSG00000273771,ENSG00000222076,ENSG00000275016,ENSG00000258489,ENSG00000259134,ENSG00000273923,ENSG00000248441,ENSG00000258433
chr15	95953129	95953667	15:95953129-95953667	ENSG00000259485,ENSG00000223120,ENSG00000185594,ENSG00000259282,ENSG00000214424,ENSG00000259534,ENSG00000242295,ENSG00000250825,ENSG00000280291,ENSG00000259763,ENSG00000278146,ENSG00000259359,ENSG00000277135,ENSG00000280048,ENSG00000273771,ENSG00000222076,ENSG00000275016,ENSG00000258489,ENSG00000259134,ENSG00000248441,ENSG00000286917
chr15	95996666	95996912	15:95996666-95996912	ENSG00000280291,ENSG00000259763,ENSG00000278146,ENSG00000259359,ENSG00000277135,ENSG00000280048,ENSG00000273771,ENSG00000275443,ENSG00000275016
chr15	96042857	96043200	15:96042857-96043200	ENSG00000214424,ENSG00000280291,ENSG00000259763,ENSG00000278146,ENSG00000259359,ENSG00000277135,ENSG00000280048,ENSG00000273771,ENSG00000259702,ENSG00000222076,ENSG00000275016,ENSG00000258489,ENSG00000259134,ENSG00000248441
chr15	96053043	96053901	15:96053043-96053901	ENSG00000280291,ENSG00000259763,ENSG00000278146,ENSG00000259359,ENSG00000277135,ENSG00000280048,ENSG00000273771,ENSG00000259702,ENSG00000275016,ENSG00000258489
chr15	96067244	96067530	15:96067244-96067530	ENSG00000280291,ENSG00000259763,ENSG00000278146,ENSG00000259359,ENSG00000277135,ENSG00000280048,ENSG00000273771,ENSG00000259702,ENSG00000275016
chr15	96321982	96322495	15:96321982-96322495	ENSG00000185551,ENSG00000280291,ENSG00000247809
chr15	96327216	96327487	15:96327216-96327487	ENSG00000275322,ENSG00000283888,ENSG00000185551,ENSG00000280291,ENSG00000278146,ENSG00000247809
chr15	96330276	96331312	15:96330276-96331312	ENSG00000275322,ENSG00000283888,ENSG00000185551,ENSG00000280291,ENSG00000247809,ENSG00000248441
chr15	96345620	96346162	15:96345620-96346162	ENSG00000250825,ENSG00000259312,ENSG00000259542,ENSG00000259614,ENSG00000259275,ENSG00000275322,ENSG00000283888,ENSG00000185551,ENSG00000280291,ENSG00000247809,ENSG00000259134,ENSG00000248441
chr15	96351849	96352376	15:96351849-96352376	ENSG00000259312,ENSG00000259542,ENSG00000259614,ENSG00000259275,ENSG00000275322
chr15	96356751	96357311	15:96356751-96357311	ENSG00000259485,ENSG00000185594,ENSG00000259282,ENSG00000214424,ENSG00000259340,ENSG00000222617,ENSG00000259534,ENSG00000242295,ENSG00000250825,ENSG00000259312,ENSG00000259542,ENSG00000259614,ENSG00000259275,ENSG00000275322,ENSG00000283888,ENSG00000185551,ENSG00000280291,ENSG00000259763,ENSG00000278146,ENSG00000247809
chr15	96365743	96366060	15:96365743-96366060	ENSG00000185594,ENSG00000259282,ENSG00000259340,ENSG00000274079,ENSG00000222617,ENSG00000259534,ENSG00000242295,ENSG00000250825,ENSG00000259312,ENSG00000259542,ENSG00000259614,ENSG00000259275
chr15	96514955	96515157	15:96514955-96515157	ENSG00000259485,ENSG00000242863,ENSG00000223120,ENSG00000185594,ENSG00000259282,ENSG00000214424,ENSG00000259340,ENSG00000274079,ENSG00000222617,ENSG00000259534,ENSG00000242295,ENSG00000250825,ENSG00000259312,ENSG00000259542,ENSG00000259614
chr15	96896794	96897271	15:96896794-96897271	ENSG00000259485,ENSG00000259403,ENSG00000242863,ENSG00000251729,ENSG00000279091,ENSG00000259582,ENSG00000287267,ENSG00000287321,ENSG00000223120,ENSG00000185594,ENSG00000259282,ENSG00000214424,ENSG00000259340,ENSG00000274079,ENSG00000222617,ENSG00000259534,ENSG00000242295,ENSG00000250825,ENSG00000259312,ENSG00000259542,ENSG00000259614,ENSG00000259359,ENSG00000258489
chr15	97755119	97755323	15:97755119-97755323	ENSG00000259485,ENSG00000259403,ENSG00000259664,ENSG00000242863,ENSG00000251729,ENSG00000279091,ENSG00000259582,ENSG00000287267,ENSG00000287321
chr15	97756292	97756671	15:97756292-97756671	ENSG00000259485,ENSG00000259403,ENSG00000259664,ENSG00000242863,ENSG00000251729,ENSG00000279091,ENSG00000259582,ENSG00000287267,ENSG00000287321
chr15	97875477	97875924	15:97875477-97875924	ENSG00000251209,ENSG00000259870
chr15	97876255	97876605	15:97876255-97876605	ENSG00000251209,ENSG00000259870
chr15	97904011	97904555	15:97904011-97904555	ENSG00000259403,ENSG00000259664,ENSG00000242863,ENSG00000251729,ENSG00000279091,ENSG00000259582,ENSG00000287267,ENSG00000287321,ENSG00000287000,ENSG00000283372,ENSG00000259611,ENSG00000259266
chr15	97909243	97909741	15:97909243-97909741	ENSG00000259664,ENSG00000242863,ENSG00000251729,ENSG00000279091,ENSG00000259582,ENSG00000287267,ENSG00000287000,ENSG00000283372,ENSG00000259611,ENSG00000259266
chr15	97932123	97932531	15:97932123-97932531	ENSG00000287000,ENSG00000283372
chr15	97960219	97961044	15:97960219-97961044	ENSG00000259403,ENSG00000259664,ENSG00000242863,ENSG00000251729,ENSG00000279091,ENSG00000259582,ENSG00000287267,ENSG00000287321,ENSG00000287000,ENSG00000140450,ENSG00000258483,ENSG00000283372,ENSG00000259611,ENSG00000259266
chr15	97978428	97979484	15:97978428-97979484	ENSG00000259485,ENSG00000259664,ENSG00000242863,ENSG00000251729,ENSG00000279091,ENSG00000259582,ENSG00000287267,ENSG00000287321,ENSG00000287000,ENSG00000140450,ENSG00000259478,ENSG00000258483,ENSG00000283372,ENSG00000259611,ENSG00000259266
chr15	97993099	97993755	15:97993099-97993755	ENSG00000287000,ENSG00000259478,ENSG00000258483,ENSG00000283372
chr15	97995885	97996408	15:97995885-97996408	ENSG00000259478,ENSG00000258483,ENSG00000283372
chr15	98062963	98063179	15:98062963-98063179	ENSG00000283372,ENSG00000222361,ENSG00000259611,ENSG00000259266
chr15	98067211	98067870	15:98067211-98067870	ENSG00000283372,ENSG00000222361,ENSG00000259611,ENSG00000259266
chr15	98076241	98076744	15:98076241-98076744	ENSG00000259664,ENSG00000283372,ENSG00000222361,ENSG00000259611,ENSG00000259266
chr15	98139297	98139734	15:98139297-98139734	ENSG00000259320,ENSG00000259266
chr15	98141526	98141856	15:98141526-98141856	ENSG00000259320,ENSG00000259266
chr15	98150250	98150690	15:98150250-98150690	ENSG00000259403,ENSG00000259664,ENSG00000259320,ENSG00000259266
chr15	98160043	98160574	15:98160043-98160574	ENSG00000259485,ENSG00000259403,ENSG00000259664,ENSG00000242863,ENSG00000251729,ENSG00000279091,ENSG00000259582,ENSG00000287267,ENSG00000287321,ENSG00000283372,ENSG00000259611,ENSG00000259320,ENSG00000259266,ENSG00000185594,ENSG00000259282,ENSG00000214424
chr15	98169616	98169928	15:98169616-98169928	ENSG00000259485,ENSG00000259403,ENSG00000259664,ENSG00000242863,ENSG00000251729,ENSG00000279091,ENSG00000259582,ENSG00000287267,ENSG00000287321,ENSG00000283372,ENSG00000259611,ENSG00000259266
chr15	98282679	98283459	15:98282679-98283459	ENSG00000259485,ENSG00000259403,ENSG00000259664,ENSG00000242863,ENSG00000251729,ENSG00000279091,ENSG00000259582,ENSG00000287267,ENSG00000287321,ENSG00000259199,ENSG00000259266,ENSG00000259041,ENSG00000274312,ENSG00000259507,ENSG00000185594,ENSG00000259282
chr15	98292407	98293198	15:98292407-98293198	ENSG00000287267,ENSG00000259199,ENSG00000274312
chr15	98294952	98295480	15:98294952-98295480	ENSG00000259199,ENSG00000274312
chr15	98405994	98406234	15:98405994-98406234	ENSG00000274312,ENSG00000259507
chr15	98421547	98422216	15:98421547-98422216	ENSG00000274312,ENSG00000277987,ENSG00000259507
chr15	98428209	98428919	15:98428209-98428919	ENSG00000251729,ENSG00000274312,ENSG00000277987,ENSG00000259507
chr15	98503973	98504390	15:98503973-98504390	ENSG00000251729,ENSG00000279091,ENSG00000259582,ENSG00000287267,ENSG00000283597,ENSG00000259507,ENSG00000261054
chr15	98519021	98519502	15:98519021-98519502	ENSG00000283597,ENSG00000259507
chr15	98525082	98525299	15:98525082-98525299	ENSG00000283597
chr15	98547440	98547902	15:98547440-98547902	ENSG00000283597
chr15	98548171	98548816	15:98548171-98548816	ENSG00000283597
chr15	98600034	98600848	15:98600034-98600848	-
chr15	98647235	98649412	15:98647235-98649412	ENSG00000259424,ENSG00000140443
chr15	98649626	98650063	15:98649626-98650063	ENSG00000259424,ENSG00000140443
chr15	98659364	98659650	15:98659364-98659650	ENSG00000259424,ENSG00000278022
chr15	98662960	98663207	15:98662960-98663207	ENSG00000278022
chr15	98668832	98669243	15:98668832-98669243	ENSG00000278022
chr15	98673732	98674503	15:98673732-98674503	ENSG00000278022
chr15	98684020	98684636	15:98684020-98684636	-
chr15	98696428	98696732	15:98696428-98696732	-
chr15	98703098	98703775	15:98703098-98703775	ENSG00000140443,ENSG00000261616,ENSG00000259921
chr15	98716089	98716294	15:98716089-98716294	-
chr15	98717481	98717876	15:98717481-98717876	-
chr15	98719024	98719255	15:98719024-98719255	-
chr15	98734761	98735172	15:98734761-98735172	ENSG00000140443
chr15	98745704	98746067	15:98745704-98746067	-
chr15	98771614	98771959	15:98771614-98771959	ENSG00000264480
chr15	98776756	98777251	15:98776756-98777251	ENSG00000264480
chr15	98779549	98780075	15:98779549-98780075	ENSG00000264480
chr15	98788197	98788636	15:98788197-98788636	ENSG00000264480
chr15	98799410	98799764	15:98799410-98799764	-
chr15	98800124	98800990	15:98800124-98800990	-
chr15	98805616	98805937	15:98805616-98805937	-
chr15	98812653	98813219	15:98812653-98813219	ENSG00000259507,ENSG00000140443,ENSG00000287191,ENSG00000259921
chr15	98826656	98826952	15:98826656-98826952	ENSG00000140443
chr15	98838210	98838411	15:98838210-98838411	ENSG00000287191
chr15	98839829	98840470	15:98839829-98840470	ENSG00000287191
chr15	98850897	98851295	15:98850897-98851295	ENSG00000259424
chr15	98852061	98853445	15:98852061-98853445	ENSG00000259424,ENSG00000287191
chr15	98858683	98858966	15:98858683-98858966	ENSG00000259424,ENSG00000261616
chr15	98865372	98866241	15:98865372-98866241	ENSG00000140443
chr15	98873447	98874114	15:98873447-98874114	ENSG00000140443,ENSG00000259621
chr15	98881681	98882025	15:98881681-98882025	ENSG00000259621
chr15	98888717	98889092	15:98888717-98889092	ENSG00000140443,ENSG00000259621
chr15	98901578	98901782	15:98901578-98901782	ENSG00000140443,ENSG00000259621
chr15	98904382	98904760	15:98904382-98904760	ENSG00000140443,ENSG00000259621
chr15	98915348	98915688	15:98915348-98915688	ENSG00000140443
chr15	98952468	98952796	15:98952468-98952796	ENSG00000140443
chr15	99014787	99015190	15:99014787-99015190	ENSG00000183571,ENSG00000278090
chr15	99059034	99059499	15:99059034-99059499	-
chr15	99104745	99106159	15:99104745-99106159	ENSG00000259475,ENSG00000182253,ENSG00000261054,ENSG00000261616,ENSG00000259921
chr15	99180204	99180558	15:99180204-99180558	ENSG00000261054,ENSG00000103852,ENSG00000261616,ENSG00000259921
chr15	99213316	99213656	15:99213316-99213656	ENSG00000259475,ENSG00000182253,ENSG00000261054,ENSG00000103852,ENSG00000261616,ENSG00000259921
chr15	99250976	99251872	15:99250976-99251872	ENSG00000103852,ENSG00000168904,ENSG00000259706
chr15	99286356	99286669	15:99286356-99286669	ENSG00000168904,ENSG00000259228,ENSG00000259257
chr15	99310754	99311179	15:99310754-99311179	ENSG00000168904,ENSG00000259228,ENSG00000259257,ENSG00000259590,ENSG00000259760,ENSG00000201724
chr15	99359719	99360164	15:99359719-99360164	ENSG00000168904,ENSG00000259228,ENSG00000259257,ENSG00000259590,ENSG00000259760,ENSG00000274294,ENSG00000201724
chr15	99365302	99365711	15:99365302-99365711	ENSG00000168904,ENSG00000259257,ENSG00000259590,ENSG00000259760,ENSG00000274294
chr15	99371243	99372051	15:99371243-99372051	ENSG00000168904,ENSG00000259257,ENSG00000259590,ENSG00000259760
chr15	99385926	99386360	15:99385926-99386360	ENSG00000168904,ENSG00000259257,ENSG00000259590,ENSG00000259760,ENSG00000274294
chr15	99387992	99388422	15:99387992-99388422	ENSG00000168904,ENSG00000259590,ENSG00000259760,ENSG00000274294
chr15	99425012	99425728	15:99425012-99425728	ENSG00000259590,ENSG00000259760,ENSG00000274294,ENSG00000259341
chr15	99448009	99448485	15:99448009-99448485	ENSG00000259257,ENSG00000259590,ENSG00000259760,ENSG00000274294,ENSG00000259341,ENSG00000068305,ENSG00000201724,ENSG00000259646
chr15	99450846	99451070	15:99450846-99451070	ENSG00000274294
chr15	99472393	99472608	15:99472393-99472608	ENSG00000286893
chr15	99476564	99477413	15:99476564-99477413	ENSG00000259760,ENSG00000274294,ENSG00000286893,ENSG00000279846
chr15	99486070	99486766	15:99486070-99486766	ENSG00000259760,ENSG00000286893,ENSG00000279846
chr15	99495733	99496572	15:99495733-99496572	ENSG00000274294,ENSG00000279846
chr15	99507562	99508026	15:99507562-99508026	ENSG00000259760,ENSG00000274294,ENSG00000279846,ENSG00000068305,ENSG00000201724
chr15	99555913	99556569	15:99555913-99556569	ENSG00000259760,ENSG00000241562,ENSG00000068305
chr15	99565188	99566190	15:99565188-99566190	ENSG00000068305,ENSG00000201724
chr15	99566462	99567399	15:99566462-99567399	ENSG00000068305,ENSG00000201724
chr15	99582514	99582886	15:99582514-99582886	ENSG00000068305,ENSG00000201724
chr15	99583954	99584285	15:99583954-99584285	ENSG00000068305,ENSG00000201724
chr15	99614519	99615274	15:99614519-99615274	ENSG00000068305,ENSG00000201724
chr15	99631187	99631522	15:99631187-99631522	ENSG00000201724
chr15	99668806	99669130	15:99668806-99669130	ENSG00000201724,ENSG00000275449
chr15	99703171	99704047	15:99703171-99704047	ENSG00000259228,ENSG00000068305,ENSG00000201724
chr15	99704350	99704643	15:99704350-99704643	ENSG00000259228,ENSG00000259257,ENSG00000259760,ENSG00000068305,ENSG00000201724
chr15	99718994	99719428	15:99718994-99719428	ENSG00000259228,ENSG00000259257,ENSG00000259760,ENSG00000201724,ENSG00000183060
chr15	99732993	99733880	15:99732993-99733880	ENSG00000259228,ENSG00000183060,ENSG00000185596,ENSG00000284557,ENSG00000259553
chr15	99755922	99756267	15:99755922-99756267	ENSG00000259228
chr15	99797275	99797559	15:99797275-99797559	ENSG00000182397,ENSG00000259655,ENSG00000241588
chr15	99799066	99799494	15:99799066-99799494	ENSG00000182397,ENSG00000259655,ENSG00000241588
chr15	99805878	99807278	15:99805878-99807278	ENSG00000182397,ENSG00000259363
chr15	99911937	99912172	15:99911937-99912172	ENSG00000254744,ENSG00000259219,ENSG00000252957,ENSG00000259356,ENSG00000259430,ENSG00000275771
chr15	99925361	99926228	15:99925361-99926228	ENSG00000254744,ENSG00000259219,ENSG00000252957,ENSG00000259356,ENSG00000259646
chr15	99928201	99928821	15:99928201-99928821	ENSG00000254744,ENSG00000259219,ENSG00000252957,ENSG00000259356,ENSG00000259430,ENSG00000154227,ENSG00000259646,ENSG00000200095,ENSG00000259540,ENSG00000259205
chr15	100341600	100342289	15:100341600-100342289	ENSG00000254744,ENSG00000140470,ENSG00000259219,ENSG00000252957,ENSG00000259356,ENSG00000189419,ENSG00000259430,ENSG00000154227,ENSG00000270127,ENSG00000251819,ENSG00000200095,ENSG00000259540,ENSG00000259205
chr15	100349723	100350497	15:100349723-100350497	ENSG00000254744,ENSG00000140470,ENSG00000259219,ENSG00000252957,ENSG00000259356,ENSG00000189419,ENSG00000259430,ENSG00000154227,ENSG00000270127,ENSG00000251819,ENSG00000185596,ENSG00000284557,ENSG00000259553,ENSG00000200095,ENSG00000259540,ENSG00000259205
chr15	100572552	100572784	15:100572552-100572784	ENSG00000154227,ENSG00000270127,ENSG00000251819,ENSG00000185596,ENSG00000284557,ENSG00000259553,ENSG00000200095,ENSG00000140471,ENSG00000259540,ENSG00000259205
chr15	100596840	100597081	15:100596840-100597081	ENSG00000154227,ENSG00000270127,ENSG00000251819,ENSG00000183475,ENSG00000200095,ENSG00000140471,ENSG00000259540,ENSG00000259205
chr15	100601754	100603286	15:100601754-100603286	ENSG00000154227,ENSG00000270127,ENSG00000251819,ENSG00000183475,ENSG00000200095,ENSG00000140471,ENSG00000259540,ENSG00000259205
chr15	100627720	100628089	15:100627720-100628089	ENSG00000154227,ENSG00000270127,ENSG00000251819,ENSG00000185596,ENSG00000284557,ENSG00000259553,ENSG00000184254,ENSG00000272639,ENSG00000259604,ENSG00000279588,ENSG00000259381,ENSG00000212306,ENSG00000183475,ENSG00000200095,ENSG00000259540,ENSG00000259205
chr15	100711455	100711828	15:100711455-100711828	ENSG00000252957,ENSG00000154227,ENSG00000272639,ENSG00000259604,ENSG00000279588,ENSG00000259579,ENSG00000259381,ENSG00000212306
chr15	100765083	100765572	15:100765083-100765572	ENSG00000154227,ENSG00000270127,ENSG00000251819,ENSG00000248472,ENSG00000259646,ENSG00000272639,ENSG00000259604,ENSG00000279588,ENSG00000259381
chr15	100849445	100850115	15:100849445-100850115	ENSG00000275771,ENSG00000177693,ENSG00000272639,ENSG00000259604,ENSG00000272808,ENSG00000232386,ENSG00000259586,ENSG00000279588,ENSG00000259381
chr15	100879113	100879985	15:100879113-100879985	ENSG00000278456,ENSG00000184254,ENSG00000272639,ENSG00000259604,ENSG00000259381,ENSG00000212306
chr15	100880295	100880735	15:100880295-100880735	ENSG00000278456,ENSG00000184254,ENSG00000272639,ENSG00000259604
chr15	100891772	100891983	15:100891772-100891983	ENSG00000278456,ENSG00000184254,ENSG00000272639,ENSG00000259604
chr15	100902482	100902905	15:100902482-100902905	ENSG00000275449,ENSG00000183909,ENSG00000278456,ENSG00000184254,ENSG00000272639,ENSG00000259604,ENSG00000259381
chr15	100918069	100918396	15:100918069-100918396	ENSG00000154237,ENSG00000259583
chr15	100918862	100920167	15:100918862-100920167	ENSG00000154237,ENSG00000259583
chr15	100934582	100935223	15:100934582-100935223	ENSG00000183909,ENSG00000154237,ENSG00000259583
chr15	100959281	100959594	15:100959281-100959594	ENSG00000270127,ENSG00000251819,ENSG00000183909,ENSG00000177693
chr15	100973278	100974142	15:100973278-100974142	ENSG00000154227,ENSG00000248472,ENSG00000272639,ENSG00000259604,ENSG00000259381
chr15	101003155	101003428	15:101003155-101003428	ENSG00000154237,ENSG00000259583,ENSG00000259381
chr15	101008107	101008665	15:101008107-101008665	ENSG00000248472,ENSG00000275771,ENSG00000259646,ENSG00000287892,ENSG00000154237,ENSG00000259583,ENSG00000272639,ENSG00000259604,ENSG00000259381,ENSG00000212306
chr15	101033839	101034136	15:101033839-101034136	ENSG00000248472,ENSG00000177693,ENSG00000287892,ENSG00000259376,ENSG00000154237
chr15	101035496	101035903	15:101035496-101035903	ENSG00000248472,ENSG00000287892,ENSG00000259376,ENSG00000154237
chr15	101088722	101089194	15:101088722-101089194	ENSG00000287892,ENSG00000259755,ENSG00000259376
chr15	101090241	101090545	15:101090241-101090545	ENSG00000287892,ENSG00000259755
chr15	101100548	101100807	15:101100548-101100807	ENSG00000287892
chr15	101107413	101107939	15:101107413-101107939	ENSG00000248472,ENSG00000275449,ENSG00000248893,ENSG00000177693,ENSG00000259365,ENSG00000287892
chr15	101121462	101122046	15:101121462-101122046	ENSG00000248472,ENSG00000177693,ENSG00000259365,ENSG00000287892,ENSG00000259376
chr15	101127264	101127996	15:101127264-101127996	ENSG00000248472,ENSG00000259646,ENSG00000259365,ENSG00000287892,ENSG00000259376
chr15	101137330	101138107	15:101137330-101138107	ENSG00000248472,ENSG00000259182,ENSG00000259365,ENSG00000287892,ENSG00000259376
chr15	101148998	101149640	15:101148998-101149640	ENSG00000248472,ENSG00000259182,ENSG00000287892
chr15	101167656	101168649	15:101167656-101168649	ENSG00000248472,ENSG00000183909,ENSG00000259646,ENSG00000131873,ENSG00000259182,ENSG00000287892
chr15	101180538	101180880	15:101180538-101180880	ENSG00000185596,ENSG00000284557,ENSG00000259553,ENSG00000131873
chr15	101188807	101189156	15:101188807-101189156	ENSG00000248893,ENSG00000131873
chr15	101194391	101194790	15:101194391-101194790	ENSG00000131873
chr15	101205135	101205334	15:101205135-101205334	-
chr15	101222061	101222282	15:101222061-101222282	-
chr15	101239770	101240102	15:101239770-101240102	ENSG00000131873
chr15	101242559	101242995	15:101242559-101242995	ENSG00000177693,ENSG00000131873,ENSG00000287892
chr15	101251564	101252726	15:101251564-101252726	ENSG00000131871,ENSG00000131873,ENSG00000287892,ENSG00000259755
chr15	101255493	101255855	15:101255493-101255855	ENSG00000183909,ENSG00000259646,ENSG00000131873,ENSG00000287892,ENSG00000259755
chr15	101258295	101258564	15:101258295-101258564	ENSG00000183909,ENSG00000131873,ENSG00000259755
chr15	101276531	101277665	15:101276531-101277665	ENSG00000259172,ENSG00000131876,ENSG00000131871
chr15	101288865	101289345	15:101288865-101289345	ENSG00000259172,ENSG00000131876,ENSG00000131871
chr15	101294445	101296234	15:101294445-101296234	ENSG00000259646,ENSG00000279970,ENSG00000259172,ENSG00000131876
chr15	101320703	101321099	15:101320703-101321099	ENSG00000259464,ENSG00000248472,ENSG00000259764,ENSG00000279970,ENSG00000259172,ENSG00000140479,ENSG00000131876
chr15	101373157	101373403	15:101373157-101373403	ENSG00000140479
chr15	101451351	101451868	15:101451351-101451868	ENSG00000259464,ENSG00000182854,ENSG00000248472,ENSG00000185596,ENSG00000284557,ENSG00000259553,ENSG00000275771,ENSG00000183909,ENSG00000259764,ENSG00000140479
chr15	101455678	101455910	15:101455678-101455910	ENSG00000275449,ENSG00000140479
chr15	101488243	101488867	15:101488243-101488867	ENSG00000140479
chr15	101489515	101490140	15:101489515-101490140	ENSG00000140479
chr15	101499997	101500448	15:101499997-101500448	ENSG00000274139,ENSG00000277210,ENSG00000282793,ENSG00000259464,ENSG00000248472,ENSG00000275449,ENSG00000259646,ENSG00000279970,ENSG00000259172,ENSG00000140479,ENSG00000131876
chr15	101501620	101502154	15:101501620-101502154	ENSG00000274139,ENSG00000277210,ENSG00000282793,ENSG00000259464,ENSG00000275449,ENSG00000279970,ENSG00000259172,ENSG00000140479
chr15	101521586	101521853	15:101521586-101521853	ENSG00000277210,ENSG00000282793,ENSG00000259464,ENSG00000140479
chr15	101578411	101578987	15:101578411-101578987	ENSG00000259464,ENSG00000259695,ENSG00000259646,ENSG00000279970
chr15	101618768	101619281	15:101618768-101619281	ENSG00000259464,ENSG00000286733,ENSG00000184277
chr15	101636478	101636684	15:101636478-101636684	ENSG00000184277,ENSG00000279970
chr15	101641207	101641407	15:101641207-101641407	ENSG00000184277,ENSG00000252614,ENSG00000279970,ENSG00000259172,ENSG00000131876
chr15	101651950	101652762	15:101651950-101652762	ENSG00000184277,ENSG00000252614,ENSG00000275449,ENSG00000183909,ENSG00000279970,ENSG00000259172,ENSG00000131876
chr15	101654994	101655542	15:101654994-101655542	ENSG00000184277,ENSG00000185418,ENSG00000275449,ENSG00000177693
chr15	101723934	101724867	15:101723934-101724867	ENSG00000185418,ENSG00000259236,ENSG00000184140,ENSG00000182854,ENSG00000232459,ENSG00000248472,ENSG00000275449,ENSG00000248893,ENSG00000259646
chr15	101745501	101746877	15:101745501-101746877	ENSG00000259658,ENSG00000259660,ENSG00000259236,ENSG00000240927,ENSG00000184140,ENSG00000182854,ENSG00000232459,ENSG00000185596
chr15	101753360	101753710	15:101753360-101753710	-
chr15	101764113	101764311	15:101764113-101764311	-
chr15	101766975	101767424	15:101766975-101767424	ENSG00000259660,ENSG00000259236,ENSG00000240927,ENSG00000184140,ENSG00000182854,ENSG00000232459,ENSG00000275771,ENSG00000177693,ENSG00000259646
chr15	101876186	101876496	15:101876186-101876496	ENSG00000184140,ENSG00000182854,ENSG00000232459,ENSG00000177693,ENSG00000259646,ENSG00000259454,ENSG00000257109,ENSG00000214344,ENSG00000200095
chr15	101891853	101892133	15:101891853-101892133	ENSG00000259236,ENSG00000184140,ENSG00000182854,ENSG00000248472,ENSG00000259454,ENSG00000214344,ENSG00000259764
chr15	101952143	101952523	15:101952143-101952523	-
chr15	101958151	101958418	15:101958151-101958418	-
chr15	101961142	101962091	15:101961142-101962091	-
chr15	101969410	101970096	15:101969410-101970096	-
chr15	101979574	101979777	15:101979574-101979777	-
chr15	101980896	101981187	15:101980896-101981187	-
chr16	10526	11151	16:10526-11151	ENSG00000233614,ENSG00000234769,ENSG00000278739,ENSG00000007384,ENSG00000198736
chr16	22870	23123	16:22870-23123	ENSG00000234769,ENSG00000278739,ENSG00000231439,ENSG00000261430
chr16	28354	28584	16:28354-28584	ENSG00000273551,ENSG00000261713,ENSG00000162006,ENSG00000206178,ENSG00000228779,ENSG00000234769,ENSG00000278739,ENSG00000260803,ENSG00000231439,ENSG00000226942
chr16	35010	35437	16:35010-35437	ENSG00000260803,ENSG00000226942,ENSG00000161980
chr16	53316	54226	16:53316-54226	ENSG00000234769,ENSG00000278739,ENSG00000260803,ENSG00000231439,ENSG00000226942,ENSG00000161980,ENSG00000161981,ENSG00000007384,ENSG00000278995,ENSG00000103152
chr16	65599	66104	16:65599-66104	ENSG00000161981,ENSG00000007384,ENSG00000278995,ENSG00000103152,ENSG00000269482
chr16	77506	78640	16:77506-78640	ENSG00000007384,ENSG00000278995,ENSG00000103152
chr16	84592	85139	16:84592-85139	ENSG00000007384,ENSG00000278995,ENSG00000103152,ENSG00000269482
chr16	91458	91874	16:91458-91874	ENSG00000007384,ENSG00000278995,ENSG00000103152,ENSG00000103148,ENSG00000269482
chr16	96840	97229	16:96840-97229	ENSG00000228779,ENSG00000234769,ENSG00000278739,ENSG00000231439,ENSG00000161980,ENSG00000161981,ENSG00000007384,ENSG00000278995,ENSG00000103152,ENSG00000103148,ENSG00000269482
chr16	104880	105401	16:104880-105401	ENSG00000268836,ENSG00000086506,ENSG00000207243,ENSG00000206172,ENSG00000225323,ENSG00000206178,ENSG00000206177,ENSG00000130656,ENSG00000228779,ENSG00000103148
chr16	106976	107261	16:106976-107261	ENSG00000086506,ENSG00000228779
chr16	113271	113993	16:113271-113993	ENSG00000086506,ENSG00000207243,ENSG00000206172,ENSG00000225323,ENSG00000206178,ENSG00000206177,ENSG00000130656,ENSG00000228779,ENSG00000103148
chr16	138168	138998	16:138168-138998	ENSG00000225323,ENSG00000206178,ENSG00000206177,ENSG00000130656,ENSG00000228779,ENSG00000103148
chr16	165774	166003	16:165774-166003	ENSG00000207243,ENSG00000206172,ENSG00000188536,ENSG00000225323,ENSG00000206178,ENSG00000206177,ENSG00000130656
chr16	172521	172830	16:172521-172830	ENSG00000207243,ENSG00000206172,ENSG00000188536,ENSG00000225323,ENSG00000206178,ENSG00000206177
chr16	176185	176754	16:176185-176754	ENSG00000268836,ENSG00000086506,ENSG00000207243,ENSG00000206172,ENSG00000188536,ENSG00000225323,ENSG00000206178,ENSG00000206177,ENSG00000130656
chr16	180790	181642	16:180790-181642	ENSG00000268836,ENSG00000086506,ENSG00000207243,ENSG00000206172,ENSG00000188536,ENSG00000225323,ENSG00000206178,ENSG00000206177
chr16	188678	188967	16:188678-188967	ENSG00000007392,ENSG00000268836,ENSG00000086506
chr16	228687	229537	16:228687-229537	ENSG00000167930,ENSG00000206168,ENSG00000007392
chr16	234462	235727	16:234462-235727	ENSG00000286901,ENSG00000167930,ENSG00000206168,ENSG00000007392,ENSG00000205918,ENSG00000261613
chr16	242101	242361	16:242101-242361	ENSG00000286901,ENSG00000167930
chr16	252814	253103	16:252814-253103	ENSG00000286901,ENSG00000167930
chr16	259180	259900	16:259180-259900	ENSG00000286901,ENSG00000167930
chr16	278959	279397	16:278959-279397	ENSG00000242173,ENSG00000286901,ENSG00000076344,ENSG00000185615,ENSG00000280402,ENSG00000279568
chr16	324383	325235	16:324383-325235	ENSG00000286901,ENSG00000103126
chr16	331597	331960	16:331597-331960	ENSG00000103126
chr16	339620	340045	16:339620-340045	ENSG00000103126
chr16	341751	342071	16:341751-342071	ENSG00000103126
chr16	352464	353363	16:352464-353363	ENSG00000103126
chr16	362151	362458	16:362151-362458	ENSG00000103126,ENSG00000086504
chr16	370528	370910	16:370528-370910	ENSG00000086504,ENSG00000129925,ENSG00000236829
chr16	381415	382257	16:381415-382257	ENSG00000086504,ENSG00000129925,ENSG00000236829,ENSG00000103202,ENSG00000242612
chr16	387952	388499	16:387952-388499	ENSG00000129925,ENSG00000236829,ENSG00000103202,ENSG00000242612,ENSG00000230428
chr16	401677	402227	16:401677-402227	ENSG00000103202,ENSG00000242612,ENSG00000276984,ENSG00000230428
chr16	425097	426327	16:425097-426327	ENSG00000103202,ENSG00000242612,ENSG00000276984,ENSG00000090565,ENSG00000201034,ENSG00000230428
chr16	494781	495031	16:494781-495031	ENSG00000090565,ENSG00000201034,ENSG00000230428,ENSG00000266124
chr16	495361	495648	16:495361-495648	ENSG00000090565,ENSG00000201034,ENSG00000230428,ENSG00000266124
chr16	497295	497521	16:497295-497521	ENSG00000090565,ENSG00000230428
chr16	526804	528413	16:526804-528413	ENSG00000201034,ENSG00000230428,ENSG00000277142,ENSG00000103326,ENSG00000266124,ENSG00000266235,ENSG00000261691
chr16	546900	547253	16:546900-547253	ENSG00000103326,ENSG00000266124,ENSG00000266235,ENSG00000261691
chr16	566801	567313	16:566801-567313	ENSG00000266124,ENSG00000261691,ENSG00000161992,ENSG00000007541,ENSG00000257108,ENSG00000282907
chr16	568746	568981	16:568746-568981	ENSG00000266124,ENSG00000261691,ENSG00000161992,ENSG00000007541,ENSG00000257108,ENSG00000282907
chr16	569653	570248	16:569653-570248	ENSG00000266124,ENSG00000261691,ENSG00000161992,ENSG00000007541,ENSG00000257108,ENSG00000282907
chr16	578984	579554	16:578984-579554	ENSG00000266124,ENSG00000266235,ENSG00000261691,ENSG00000161992,ENSG00000007541,ENSG00000257108,ENSG00000282907,ENSG00000197562
chr16	588754	590434	16:588754-590434	ENSG00000007541,ENSG00000197562
chr16	600821	601096	16:600821-601096	ENSG00000197562
chr16	630062	630296	16:630062-630296	ENSG00000197562,ENSG00000127578,ENSG00000130731,ENSG00000172366
chr16	636010	637085	16:636010-637085	ENSG00000279441,ENSG00000197562,ENSG00000127578,ENSG00000130731,ENSG00000172366,ENSG00000228201,ENSG00000161996,ENSG00000262528,ENSG00000103269,ENSG00000260394
chr16	641550	642933	16:641550-642933	ENSG00000130731,ENSG00000172366,ENSG00000228201,ENSG00000161996,ENSG00000262528
chr16	648843	649828	16:648843-649828	ENSG00000279441,ENSG00000130731,ENSG00000172366,ENSG00000228201,ENSG00000161996,ENSG00000262528,ENSG00000103269,ENSG00000260394
chr16	660494	661287	16:660494-661287	ENSG00000161999,ENSG00000103266,ENSG00000279441,ENSG00000161996,ENSG00000262528,ENSG00000140983,ENSG00000103269,ENSG00000260394
chr16	667805	668384	16:667805-668384	ENSG00000161999,ENSG00000103266,ENSG00000279441,ENSG00000161996,ENSG00000262528,ENSG00000140983,ENSG00000103269,ENSG00000260394
chr16	679456	680653	16:679456-680653	ENSG00000261659,ENSG00000127580,ENSG00000161999,ENSG00000103266,ENSG00000279441,ENSG00000103269,ENSG00000260394
chr16	684067	684705	16:684067-684705	ENSG00000261659,ENSG00000127580,ENSG00000161999,ENSG00000103266,ENSG00000279441,ENSG00000140983,ENSG00000103269,ENSG00000260394
chr16	690118	690657	16:690118-690657	ENSG00000207579,ENSG00000279136,ENSG00000102854,ENSG00000259840,ENSG00000279255,ENSG00000127585,ENSG00000261659,ENSG00000127580,ENSG00000161999,ENSG00000103266,ENSG00000279441,ENSG00000103269,ENSG00000260394
chr16	695765	695991	16:695765-695991	ENSG00000207579,ENSG00000279136,ENSG00000102854,ENSG00000279255,ENSG00000127585,ENSG00000127580
chr16	700610	701239	16:700610-701239	ENSG00000207579,ENSG00000279136,ENSG00000102854,ENSG00000259840,ENSG00000279255,ENSG00000127585,ENSG00000127580
chr16	711856	712127	16:711856-712127	ENSG00000127586,ENSG00000007376,ENSG00000207579,ENSG00000279136,ENSG00000102854,ENSG00000103245,ENSG00000103260,ENSG00000259840,ENSG00000279255,ENSG00000127585
chr16	714836	715684	16:714836-715684	ENSG00000207579,ENSG00000279136,ENSG00000102854,ENSG00000103245,ENSG00000103253,ENSG00000162004,ENSG00000103254,ENSG00000103260,ENSG00000259840
chr16	720929	721486	16:720929-721486	ENSG00000207579,ENSG00000279136,ENSG00000102854,ENSG00000103245,ENSG00000103253,ENSG00000162004,ENSG00000103254,ENSG00000103260,ENSG00000259840
chr16	726948	727423	16:726948-727423	ENSG00000103245,ENSG00000103253,ENSG00000162004,ENSG00000103254
chr16	727794	728703	16:727794-728703	ENSG00000279136,ENSG00000102854,ENSG00000103245,ENSG00000103253,ENSG00000162004,ENSG00000103254,ENSG00000103260
chr16	740608	741217	16:740608-741217	ENSG00000207579,ENSG00000279136,ENSG00000102854,ENSG00000103245,ENSG00000103253,ENSG00000162004,ENSG00000103260,ENSG00000259840
chr16	788093	789001	16:788093-789001	ENSG00000260439,ENSG00000260022,ENSG00000275438,ENSG00000127586,ENSG00000007376,ENSG00000207579,ENSG00000162006,ENSG00000279136,ENSG00000102854,ENSG00000103245,ENSG00000259840
chr16	807258	807944	16:807258-807944	ENSG00000260496,ENSG00000260439,ENSG00000260316,ENSG00000260022,ENSG00000275438,ENSG00000287855,ENSG00000127588,ENSG00000127586,ENSG00000007376,ENSG00000207579,ENSG00000279136,ENSG00000102854
chr16	813514	813825	16:813514-813825	ENSG00000260496,ENSG00000260439,ENSG00000260316,ENSG00000260022,ENSG00000275438,ENSG00000287855,ENSG00000127588,ENSG00000207579,ENSG00000279136,ENSG00000102854
chr16	970296	971405	16:970296-971405	ENSG00000260496,ENSG00000005513,ENSG00000260807,ENSG00000276931,ENSG00000260439,ENSG00000260316,ENSG00000260022,ENSG00000103227,ENSG00000275438
chr16	1025355	1025589	16:1025355-1025589	ENSG00000261294,ENSG00000273551,ENSG00000162009,ENSG00000261720,ENSG00000261713,ENSG00000260496,ENSG00000005513,ENSG00000260439,ENSG00000260316,ENSG00000260022,ENSG00000275438
chr16	1057434	1057694	16:1057434-1057694	ENSG00000261294,ENSG00000260403,ENSG00000273551,ENSG00000162009,ENSG00000261720,ENSG00000261713,ENSG00000260496,ENSG00000260439,ENSG00000260316,ENSG00000260022,ENSG00000275438,ENSG00000279136
chr16	1093632	1093889	16:1093632-1093889	ENSG00000261294,ENSG00000259910,ENSG00000260403,ENSG00000196557,ENSG00000273551,ENSG00000184471,ENSG00000162009,ENSG00000261720,ENSG00000261713,ENSG00000260439,ENSG00000260316,ENSG00000275438
chr16	1094961	1095372	16:1094961-1095372	ENSG00000261294,ENSG00000259910,ENSG00000260403,ENSG00000196557,ENSG00000273551,ENSG00000184471,ENSG00000162009,ENSG00000261720,ENSG00000261713,ENSG00000260439,ENSG00000260316,ENSG00000260022,ENSG00000275438
chr16	1106198	1106583	16:1106198-1106583	ENSG00000196364,ENSG00000260182,ENSG00000095917,ENSG00000197253,ENSG00000277010,ENSG00000116176,ENSG00000261294,ENSG00000259910,ENSG00000260403,ENSG00000196557,ENSG00000273551,ENSG00000260532,ENSG00000260702,ENSG00000184471,ENSG00000162009,ENSG00000261720,ENSG00000261713,ENSG00000260496,ENSG00000260439,ENSG00000260316,ENSG00000260022,ENSG00000275438
chr16	1188674	1188923	16:1188674-1188923	ENSG00000196364,ENSG00000260182,ENSG00000095917,ENSG00000277010,ENSG00000116176,ENSG00000261294,ENSG00000259910,ENSG00000260403,ENSG00000196557,ENSG00000273551,ENSG00000260316,ENSG00000260022,ENSG00000275438
chr16	1236700	1236963	16:1236700-1236963	ENSG00000261564,ENSG00000196364,ENSG00000260182,ENSG00000095917,ENSG00000172236,ENSG00000197253,ENSG00000277010,ENSG00000116176,ENSG00000261294,ENSG00000260403,ENSG00000196557,ENSG00000273551
chr16	1244854	1245188	16:1244854-1245188	ENSG00000261564,ENSG00000196364,ENSG00000260182,ENSG00000095917,ENSG00000172236,ENSG00000197253,ENSG00000277010,ENSG00000116176,ENSG00000261294,ENSG00000259910,ENSG00000260403,ENSG00000196557,ENSG00000273551,ENSG00000260439,ENSG00000260022,ENSG00000275438
chr16	1285025	1285224	16:1285025-1285224	ENSG00000260710,ENSG00000260284,ENSG00000260991,ENSG00000261564,ENSG00000196364,ENSG00000260182,ENSG00000095917
chr16	1300813	1301304	16:1300813-1301304	ENSG00000103275,ENSG00000274751,ENSG00000260710,ENSG00000260284,ENSG00000261564,ENSG00000196364,ENSG00000260182,ENSG00000095917
chr16	1308906	1309862	16:1308906-1309862	ENSG00000261505,ENSG00000103275,ENSG00000274751,ENSG00000260710,ENSG00000261564
chr16	1325752	1326207	16:1325752-1326207	ENSG00000007516,ENSG00000219274,ENSG00000261505,ENSG00000103275
chr16	1342703	1343531	16:1342703-1343531	ENSG00000261641,ENSG00000260425,ENSG00000090581,ENSG00000007520,ENSG00000007516,ENSG00000219274,ENSG00000261505,ENSG00000103275,ENSG00000261564,ENSG00000196364,ENSG00000260051
chr16	1351534	1352229	16:1351534-1352229	ENSG00000260425,ENSG00000090581,ENSG00000007520,ENSG00000007516
chr16	1363391	1363685	16:1363391-1363685	ENSG00000059145,ENSG00000260425,ENSG00000090581,ENSG00000007520
chr16	1378870	1379777	16:1378870-1379777	ENSG00000261641,ENSG00000059145,ENSG00000260425,ENSG00000090581,ENSG00000007520,ENSG00000260051
chr16	1408039	1408773	16:1408039-1408773	ENSG00000261641,ENSG00000279930,ENSG00000197599,ENSG00000260132,ENSG00000059145,ENSG00000260051,ENSG00000205918
chr16	1420549	1421363	16:1420549-1421363	ENSG00000261641,ENSG00000103249,ENSG00000279930,ENSG00000197599,ENSG00000284395,ENSG00000174109,ENSG00000260132,ENSG00000059145,ENSG00000260051,ENSG00000261430,ENSG00000260646,ENSG00000280327,ENSG00000260954,ENSG00000260989,ENSG00000261732,ENSG00000269937
chr16	1428650	1428903	16:1428650-1428903	ENSG00000261641,ENSG00000279930,ENSG00000197599,ENSG00000284395,ENSG00000174109,ENSG00000260051,ENSG00000280327,ENSG00000260954,ENSG00000260989
chr16	1474811	1475536	16:1474811-1475536	ENSG00000261641,ENSG00000103249,ENSG00000279930,ENSG00000197599,ENSG00000260051,ENSG00000261430,ENSG00000219027,ENSG00000251692,ENSG00000100726,ENSG00000260646,ENSG00000280231,ENSG00000280327,ENSG00000260954,ENSG00000260989,ENSG00000260436,ENSG00000261140
chr16	1492898	1493559	16:1492898-1493559	ENSG00000261641,ENSG00000103249,ENSG00000279930,ENSG00000197599,ENSG00000260051,ENSG00000261430,ENSG00000219027,ENSG00000251692,ENSG00000100726,ENSG00000260646,ENSG00000280231,ENSG00000280327,ENSG00000260954,ENSG00000260989,ENSG00000226890,ENSG00000261732
chr16	1495078	1495369	16:1495078-1495369	ENSG00000260051,ENSG00000251692,ENSG00000100726,ENSG00000260646,ENSG00000280231,ENSG00000280327,ENSG00000260954,ENSG00000260989
chr16	1533698	1534130	16:1533698-1534130	ENSG00000261641,ENSG00000260051,ENSG00000187535,ENSG00000260646,ENSG00000131634,ENSG00000280062,ENSG00000280231,ENSG00000280327,ENSG00000260954,ENSG00000260989
chr16	1543502	1543782	16:1543502-1543782	ENSG00000261641,ENSG00000260051,ENSG00000260646,ENSG00000131634,ENSG00000280062,ENSG00000280231,ENSG00000280327,ENSG00000260954,ENSG00000260989
chr16	1610524	1611056	16:1610524-1611056	ENSG00000187535,ENSG00000280327,ENSG00000260954,ENSG00000260989,ENSG00000007545,ENSG00000226890,ENSG00000261732,ENSG00000261613
chr16	1611778	1612627	16:1611778-1612627	ENSG00000260051,ENSG00000187535,ENSG00000260646,ENSG00000280231,ENSG00000280327,ENSG00000260954,ENSG00000260989,ENSG00000007545,ENSG00000226890,ENSG00000261732,ENSG00000278987,ENSG00000261207,ENSG00000261613
chr16	1657354	1657574	16:1657354-1657574	ENSG00000280327,ENSG00000260954,ENSG00000260989,ENSG00000007545,ENSG00000226890,ENSG00000261732,ENSG00000278987,ENSG00000261207
chr16	1677998	1678786	16:1677998-1678786	ENSG00000260051,ENSG00000280327,ENSG00000260954,ENSG00000260989,ENSG00000007545,ENSG00000226890,ENSG00000261732,ENSG00000206053,ENSG00000278987,ENSG00000138834,ENSG00000275092,ENSG00000265820,ENSG00000261207
chr16	1705613	1706609	16:1705613-1706609	ENSG00000260954,ENSG00000260989,ENSG00000226890,ENSG00000261732,ENSG00000206053,ENSG00000278987,ENSG00000138834,ENSG00000275092,ENSG00000261399,ENSG00000265820,ENSG00000261207
chr16	1722070	1722610	16:1722070-1722610	ENSG00000261641,ENSG00000280327,ENSG00000260954,ENSG00000260989,ENSG00000226890,ENSG00000261732,ENSG00000278987,ENSG00000138834,ENSG00000275092,ENSG00000261399,ENSG00000265820,ENSG00000261207,ENSG00000099769,ENSG00000205918
chr16	1723521	1723968	16:1723521-1723968	ENSG00000138834,ENSG00000275092,ENSG00000261399,ENSG00000265820,ENSG00000261207,ENSG00000205918
chr16	1771351	1771780	16:1771351-1771780	ENSG00000138834,ENSG00000261207,ENSG00000103024,ENSG00000074071,ENSG00000197774,ENSG00000162032,ENSG00000095906
chr16	1772711	1774108	16:1772711-1774108	ENSG00000138834,ENSG00000261207,ENSG00000103024,ENSG00000074071,ENSG00000197774,ENSG00000162032,ENSG00000095906,ENSG00000099769
chr16	1782325	1783343	16:1782325-1783343	ENSG00000261207,ENSG00000103024,ENSG00000074071,ENSG00000197774,ENSG00000162032,ENSG00000095906,ENSG00000099769
chr16	1812771	1813022	16:1812771-1813022	ENSG00000261207,ENSG00000099769,ENSG00000063854,ENSG00000260541
chr16	1820626	1821153	16:1820626-1821153	ENSG00000261207,ENSG00000099769,ENSG00000063854,ENSG00000180185,ENSG00000162039,ENSG00000260541,ENSG00000281219,ENSG00000259947
chr16	1826118	1827349	16:1826118-1827349	ENSG00000099769,ENSG00000063854,ENSG00000180185,ENSG00000162039,ENSG00000260541,ENSG00000281219,ENSG00000259947
chr16	1832679	1833379	16:1832679-1833379	ENSG00000261207,ENSG00000099769,ENSG00000063854,ENSG00000180185,ENSG00000162039,ENSG00000260541,ENSG00000281219,ENSG00000259947
chr16	1919416	1919617	16:1919416-1919617	ENSG00000162039,ENSG00000281219,ENSG00000259947,ENSG00000162040
chr16	1923850	1924068	16:1923850-1924068	ENSG00000162039,ENSG00000281219,ENSG00000259947,ENSG00000162040
chr16	1929578	1930173	16:1929578-1930173	ENSG00000162039,ENSG00000260541,ENSG00000281219,ENSG00000259947,ENSG00000162040
chr16	1943097	1943628	16:1943097-1943628	ENSG00000233614,ENSG00000162039,ENSG00000281219,ENSG00000259947,ENSG00000198736,ENSG00000140986,ENSG00000140990,ENSG00000140988,ENSG00000206811,ENSG00000207405,ENSG00000255513,ENSG00000255198
chr16	1959184	1959794	16:1959184-1959794	ENSG00000140986,ENSG00000140990,ENSG00000140988,ENSG00000206811,ENSG00000207405,ENSG00000255513,ENSG00000255198,ENSG00000273587,ENSG00000179580,ENSG00000277602
chr16	1960846	1961347	16:1960846-1961347	ENSG00000140986,ENSG00000140990,ENSG00000140988,ENSG00000206811,ENSG00000207405,ENSG00000255513,ENSG00000255198,ENSG00000273587,ENSG00000179580,ENSG00000277602
chr16	1964564	1965282	16:1964564-1965282	ENSG00000140986,ENSG00000140990,ENSG00000140988,ENSG00000206811,ENSG00000207405,ENSG00000255513,ENSG00000255198,ENSG00000273587,ENSG00000179580,ENSG00000277602,ENSG00000183751
chr16	1971660	1972305	16:1971660-1972305	ENSG00000140986,ENSG00000140990,ENSG00000140988,ENSG00000206811,ENSG00000207405,ENSG00000255513,ENSG00000255198,ENSG00000273587,ENSG00000179580,ENSG00000277602,ENSG00000183751,ENSG00000196408,ENSG00000127554,ENSG00000261790,ENSG00000127561
chr16	1983563	1984344	16:1983563-1984344	ENSG00000277602,ENSG00000183751,ENSG00000196408,ENSG00000127554,ENSG00000261790,ENSG00000127561
chr16	1992078	1992648	16:1992078-1992648	ENSG00000277602,ENSG00000196408,ENSG00000127554,ENSG00000261790,ENSG00000127561,ENSG00000260107,ENSG00000167962
chr16	2003934	2004280	16:2003934-2004280	ENSG00000261790,ENSG00000127561,ENSG00000260107,ENSG00000167962,ENSG00000183971,ENSG00000265386
chr16	2009375	2010283	16:2009375-2010283	ENSG00000261790,ENSG00000127561,ENSG00000260107,ENSG00000167962,ENSG00000183971,ENSG00000265386,ENSG00000221656,ENSG00000259933,ENSG00000261123
chr16	2019711	2020078	16:2019711-2020078	ENSG00000183971,ENSG00000265386,ENSG00000221656,ENSG00000259933,ENSG00000261123
chr16	2023033	2023581	16:2023033-2023581	ENSG00000183971,ENSG00000265386,ENSG00000065054,ENSG00000065057,ENSG00000103197,ENSG00000221656,ENSG00000259933,ENSG00000261123,ENSG00000284008,ENSG00000200059,ENSG00000265867,ENSG00000264397,ENSG00000167964
chr16	2026778	2027155	16:2026778-2027155	ENSG00000065054,ENSG00000221656,ENSG00000259933
chr16	2033131	2033770	16:2033131-2033770	ENSG00000065054,ENSG00000065057,ENSG00000103197,ENSG00000221656,ENSG00000259933,ENSG00000261123
chr16	2047407	2048338	16:2047407-2048338	ENSG00000065054,ENSG00000065057,ENSG00000103197,ENSG00000221656,ENSG00000259933,ENSG00000261123,ENSG00000284008
chr16	2116704	2117020	16:2116704-2117020	ENSG00000008710,ENSG00000221656,ENSG00000259933,ENSG00000261123,ENSG00000284008,ENSG00000261240,ENSG00000260447
chr16	2124209	2124450	16:2124209-2124450	ENSG00000008710,ENSG00000221656,ENSG00000259933,ENSG00000261123,ENSG00000284008,ENSG00000261240,ENSG00000260447,ENSG00000200059,ENSG00000265867
chr16	2128199	2128848	16:2128199-2128848	ENSG00000008710,ENSG00000221656,ENSG00000259933,ENSG00000261123,ENSG00000284008,ENSG00000261240,ENSG00000260447,ENSG00000200059,ENSG00000265867,ENSG00000264397
chr16	2135292	2136389	16:2135292-2136389	ENSG00000183971,ENSG00000265386,ENSG00000065054,ENSG00000065057,ENSG00000103197,ENSG00000008710,ENSG00000221656,ENSG00000259933,ENSG00000261123,ENSG00000284008,ENSG00000200059,ENSG00000265867,ENSG00000264397,ENSG00000167964,ENSG00000260260,ENSG00000206630,ENSG00000281010
chr16	2148006	2148636	16:2148006-2148636	ENSG00000261123,ENSG00000264397,ENSG00000167964
chr16	2155285	2155814	16:2155285-2155814	ENSG00000221656,ENSG00000259933,ENSG00000261123,ENSG00000284008,ENSG00000167964,ENSG00000260260,ENSG00000206630,ENSG00000281010,ENSG00000131653,ENSG00000167971,ENSG00000167965
chr16	2196049	2196919	16:2196049-2196919	ENSG00000167971,ENSG00000167965
chr16	2205086	2205926	16:2205086-2205926	ENSG00000167971,ENSG00000167965,ENSG00000182685,ENSG00000184207,ENSG00000261532
chr16	2214553	2215523	16:2214553-2215523	ENSG00000167971,ENSG00000167965,ENSG00000182685,ENSG00000184207,ENSG00000261532,ENSG00000167967,ENSG00000167969
chr16	2223099	2224091	16:2223099-2224091	ENSG00000167971,ENSG00000167965,ENSG00000182685,ENSG00000184207,ENSG00000261532,ENSG00000167967,ENSG00000259780,ENSG00000167968,ENSG00000167969,ENSG00000261663
chr16	2236501	2236849	16:2236501-2236849	ENSG00000167967,ENSG00000259780,ENSG00000167968,ENSG00000167969,ENSG00000261663
chr16	2238535	2238987	16:2238535-2238987	ENSG00000167967,ENSG00000259780,ENSG00000167968,ENSG00000167969,ENSG00000261663
chr16	2251234	2252142	16:2251234-2252142	ENSG00000167971,ENSG00000167967,ENSG00000259780,ENSG00000167968,ENSG00000167969,ENSG00000261663,ENSG00000205937,ENSG00000260778,ENSG00000264004,ENSG00000284346,ENSG00000266643
chr16	2267529	2269063	16:2267529-2269063	ENSG00000167969,ENSG00000205937,ENSG00000260778,ENSG00000264004,ENSG00000284346,ENSG00000266643
chr16	2339986	2341074	16:2339986-2341074	ENSG00000283180,ENSG00000238098,ENSG00000243445,ENSG00000167972
chr16	2423041	2423496	16:2423041-2423496	ENSG00000269937,ENSG00000260095,ENSG00000283180,ENSG00000285970,ENSG00000162063,ENSG00000243445
chr16	2428830	2429685	16:2428830-2429685	ENSG00000260874,ENSG00000260095,ENSG00000283180,ENSG00000285970,ENSG00000162063,ENSG00000243445
chr16	2459720	2460506	16:2459720-2460506	ENSG00000280402,ENSG00000279568,ENSG00000261288,ENSG00000162068,ENSG00000259895,ENSG00000274805,ENSG00000162062,ENSG00000260874,ENSG00000260095,ENSG00000283180,ENSG00000285970,ENSG00000243445
chr16	2467526	2467934	16:2467526-2467934	ENSG00000162068,ENSG00000259895,ENSG00000274805,ENSG00000162062,ENSG00000260874,ENSG00000260095,ENSG00000283180
chr16	2471425	2471801	16:2471425-2471801	ENSG00000260293,ENSG00000162065,ENSG00000162068,ENSG00000259895,ENSG00000260874,ENSG00000260095,ENSG00000283180
chr16	2473842	2474567	16:2473842-2474567	ENSG00000260293,ENSG00000162065,ENSG00000162068,ENSG00000259895,ENSG00000260874,ENSG00000260095,ENSG00000283180
chr16	2475066	2475613	16:2475066-2475613	ENSG00000260293,ENSG00000162065,ENSG00000162068,ENSG00000260095
chr16	2479437	2479797	16:2479437-2479797	ENSG00000260272,ENSG00000260293,ENSG00000162065,ENSG00000162068,ENSG00000259895,ENSG00000274805,ENSG00000162062,ENSG00000260874,ENSG00000260095,ENSG00000283180,ENSG00000285970,ENSG00000243445
chr16	2487085	2487438	16:2487085-2487438	ENSG00000261613,ENSG00000260272,ENSG00000260293,ENSG00000162065,ENSG00000260095,ENSG00000283180,ENSG00000243445
chr16	2488059	2488561	16:2488059-2488561	ENSG00000261613,ENSG00000260272,ENSG00000260293,ENSG00000162065,ENSG00000260095,ENSG00000283180,ENSG00000243445
chr16	2501025	2501694	16:2501025-2501694	ENSG00000280402,ENSG00000279568,ENSG00000261288,ENSG00000279520,ENSG00000259784,ENSG00000185883,ENSG00000260272,ENSG00000162065,ENSG00000260095,ENSG00000283180,ENSG00000285970,ENSG00000238098,ENSG00000243445,ENSG00000167972
chr16	2507162	2507790	16:2507162-2507790	ENSG00000261613,ENSG00000279520,ENSG00000259784,ENSG00000185883
chr16	2513529	2514183	16:2513529-2514183	ENSG00000261288,ENSG00000162066,ENSG00000279520,ENSG00000259784,ENSG00000185883
chr16	2520054	2520963	16:2520054-2520963	ENSG00000280402,ENSG00000279568,ENSG00000261288,ENSG00000261613,ENSG00000266232,ENSG00000205923,ENSG00000162066,ENSG00000279520,ENSG00000259784,ENSG00000185883
chr16	2531672	2532384	16:2531672-2532384	ENSG00000261288,ENSG00000140992,ENSG00000266232,ENSG00000205923,ENSG00000162066,ENSG00000279520,ENSG00000259784,ENSG00000185883
chr16	2537518	2538425	16:2537518-2538425	ENSG00000279057,ENSG00000205918,ENSG00000261288,ENSG00000140992,ENSG00000266232,ENSG00000205923,ENSG00000162066,ENSG00000279520,ENSG00000185883
chr16	2560223	2561191	16:2560223-2561191	ENSG00000261399,ENSG00000162039,ENSG00000281219,ENSG00000183751,ENSG00000196408,ENSG00000065054,ENSG00000065057,ENSG00000103197,ENSG00000260778,ENSG00000162076,ENSG00000263280,ENSG00000007038,ENSG00000205913,ENSG00000279901,ENSG00000167977,ENSG00000260272,ENSG00000260293,ENSG00000274805,ENSG00000162062
chr16	2567452	2567828	16:2567452-2567828	ENSG00000174109,ENSG00000265386,ENSG00000103197,ENSG00000273776,ENSG00000285970,ENSG00000162063
chr16	2580115	2580624	16:2580115-2580624	ENSG00000261207,ENSG00000279901,ENSG00000215154,ENSG00000261093,ENSG00000279162,ENSG00000261288,ENSG00000140992,ENSG00000283180
chr16	2593651	2593893	16:2593651-2593893	ENSG00000279057,ENSG00000215154,ENSG00000261093,ENSG00000279162,ENSG00000280402,ENSG00000279568,ENSG00000260436,ENSG00000261140,ENSG00000261288,ENSG00000261613,ENSG00000140992
chr16	2603112	2604000	16:2603112-2604000	ENSG00000260176,ENSG00000215154,ENSG00000261093,ENSG00000279162,ENSG00000280402,ENSG00000279568,ENSG00000261288
chr16	2619499	2620083	16:2619499-2620083	ENSG00000261123,ENSG00000260176,ENSG00000279057,ENSG00000215154,ENSG00000261093
chr16	2632363	2632758	16:2632363-2632758	-
chr16	2638964	2640137	16:2638964-2640137	ENSG00000263072,ENSG00000262154,ENSG00000276791,ENSG00000103363,ENSG00000260565,ENSG00000162066
chr16	2660130	2660388	16:2660130-2660388	ENSG00000260565,ENSG00000260176,ENSG00000279057
chr16	2660785	2661022	16:2660785-2661022	ENSG00000260565,ENSG00000260176,ENSG00000279057
chr16	2663778	2664070	16:2663778-2664070	ENSG00000260565,ENSG00000260176,ENSG00000279057
chr16	2672987	2673950	16:2672987-2673950	ENSG00000279901,ENSG00000167977,ENSG00000260565,ENSG00000205918
chr16	2682194	2683090	16:2682194-2683090	ENSG00000279901,ENSG00000167977,ENSG00000260565,ENSG00000205918
chr16	2687320	2687612	16:2687320-2687612	ENSG00000279901,ENSG00000167977,ENSG00000260565,ENSG00000260176,ENSG00000261613
chr16	2715577	2715940	16:2715577-2715940	ENSG00000172382
chr16	2720850	2721642	16:2720850-2721642	ENSG00000262154,ENSG00000215148,ENSG00000221719,ENSG00000167978,ENSG00000205913,ENSG00000172382,ENSG00000279901,ENSG00000167977
chr16	2752057	2753166	16:2752057-2753166	ENSG00000262154,ENSG00000215148,ENSG00000221719,ENSG00000276791,ENSG00000103363,ENSG00000167978,ENSG00000205913
chr16	2770074	2770593	16:2770074-2770593	ENSG00000215148,ENSG00000221719,ENSG00000276791,ENSG00000103363,ENSG00000167978
chr16	2776846	2778223	16:2776846-2778223	ENSG00000262154,ENSG00000215148,ENSG00000221719,ENSG00000103355,ENSG00000276791,ENSG00000103363,ENSG00000167978,ENSG00000205913
chr16	2785315	2785876	16:2785315-2785876	ENSG00000262154,ENSG00000007038,ENSG00000215148,ENSG00000221719,ENSG00000103355,ENSG00000276791,ENSG00000103363
chr16	2838665	2839164	16:2838665-2839164	ENSG00000263325,ENSG00000005001,ENSG00000172460,ENSG00000162078,ENSG00000262154,ENSG00000007038,ENSG00000215148,ENSG00000221719
chr16	2857536	2857767	16:2857536-2857767	ENSG00000263325,ENSG00000005001,ENSG00000172460,ENSG00000262154,ENSG00000279057
chr16	2868078	2868741	16:2868078-2868741	ENSG00000162076,ENSG00000263280,ENSG00000263325,ENSG00000005001,ENSG00000172460,ENSG00000162078,ENSG00000262154,ENSG00000007038,ENSG00000215148,ENSG00000221719
chr16	2874803	2875138	16:2874803-2875138	ENSG00000262482,ENSG00000262959,ENSG00000162076,ENSG00000263280,ENSG00000263325,ENSG00000005001,ENSG00000172460,ENSG00000262154,ENSG00000215148,ENSG00000221719
chr16	2882247	2883723	16:2882247-2883723	ENSG00000059122,ENSG00000162076,ENSG00000205918
chr16	2904210	2904698	16:2904210-2904698	ENSG00000059122,ENSG00000162076
chr16	2905176	2906017	16:2905176-2906017	ENSG00000059122,ENSG00000162076,ENSG00000205918
chr16	2907201	2907500	16:2907201-2907500	ENSG00000059122,ENSG00000205918
chr16	2911491	2912256	16:2911491-2912256	ENSG00000262482,ENSG00000262959,ENSG00000059122,ENSG00000162076
chr16	2926951	2927308	16:2926951-2927308	ENSG00000262482,ENSG00000262959,ENSG00000059122
chr16	2961695	2962118	16:2961695-2962118	ENSG00000274367,ENSG00000162073,ENSG00000127564,ENSG00000131650,ENSG00000262482
chr16	2968782	2969655	16:2968782-2969655	ENSG00000274367,ENSG00000162073,ENSG00000127564,ENSG00000131650,ENSG00000262482
chr16	2969866	2970402	16:2969866-2970402	ENSG00000262152,ENSG00000274367,ENSG00000162073,ENSG00000127564,ENSG00000131650,ENSG00000262482,ENSG00000205918
chr16	2980277	2980842	16:2980277-2980842	ENSG00000262152,ENSG00000274367,ENSG00000162073,ENSG00000127564,ENSG00000131650,ENSG00000262482
chr16	2983588	2984086	16:2983588-2984086	ENSG00000262152,ENSG00000274367,ENSG00000162073,ENSG00000127564,ENSG00000131650,ENSG00000262482
chr16	3003760	3004534	16:3003760-3004534	ENSG00000184697,ENSG00000006327,ENSG00000103145,ENSG00000131652,ENSG00000162069,ENSG00000205890,ENSG00000008516,ENSG00000008517,ENSG00000252561,ENSG00000213937,ENSG00000272079,ENSG00000262362,ENSG00000262152,ENSG00000274367,ENSG00000127564,ENSG00000262482
chr16	3016100	3016410	16:3016100-3016410	ENSG00000184697,ENSG00000006327,ENSG00000103145,ENSG00000131652,ENSG00000213937,ENSG00000272079,ENSG00000262362
chr16	3018284	3018505	16:3018284-3018505	ENSG00000184697,ENSG00000006327,ENSG00000103145,ENSG00000131652,ENSG00000213937,ENSG00000272079,ENSG00000262362
chr16	3021301	3021574	16:3021301-3021574	ENSG00000184697,ENSG00000006327,ENSG00000103145,ENSG00000131652
chr16	3023825	3024440	16:3023825-3024440	ENSG00000184697,ENSG00000006327,ENSG00000103145,ENSG00000131652,ENSG00000162069,ENSG00000205890,ENSG00000213937,ENSG00000272079,ENSG00000262362
chr16	3028176	3028479	16:3028176-3028479	ENSG00000184697,ENSG00000006327,ENSG00000103145,ENSG00000131652,ENSG00000162069,ENSG00000205890
chr16	3031589	3031871	16:3031589-3031871	ENSG00000103145,ENSG00000131652,ENSG00000162069,ENSG00000205890,ENSG00000008516
chr16	3059011	3059616	16:3059011-3059616	ENSG00000162069,ENSG00000261971,ENSG00000008516,ENSG00000008517,ENSG00000252561
chr16	3086774	3087435	16:3086774-3087435	ENSG00000261971,ENSG00000008516,ENSG00000008517,ENSG00000252561,ENSG00000262370,ENSG00000200204,ENSG00000130182
chr16	3095971	3096183	16:3095971-3096183	ENSG00000008517,ENSG00000252561,ENSG00000262370,ENSG00000200204,ENSG00000130182,ENSG00000263011
chr16	3106323	3107120	16:3106323-3107120	ENSG00000261971,ENSG00000008516,ENSG00000008517,ENSG00000252561,ENSG00000262370,ENSG00000130182,ENSG00000263072,ENSG00000263011,ENSG00000122386
chr16	3124034	3124909	16:3124034-3124909	ENSG00000261971,ENSG00000008516,ENSG00000008517,ENSG00000252561,ENSG00000130182,ENSG00000263072,ENSG00000263011,ENSG00000122386,ENSG00000085644,ENSG00000280402,ENSG00000279568
chr16	3129448	3129783	16:3129448-3129783	ENSG00000261971,ENSG00000008516,ENSG00000008517,ENSG00000252561,ENSG00000130182,ENSG00000263072,ENSG00000263011,ENSG00000122386,ENSG00000085644
chr16	3134628	3135446	16:3134628-3135446	ENSG00000008517,ENSG00000252561,ENSG00000263072,ENSG00000085644,ENSG00000228146
chr16	3149702	3150031	16:3149702-3150031	ENSG00000263072,ENSG00000085644,ENSG00000228146
chr16	3150336	3150867	16:3150336-3150867	ENSG00000008517,ENSG00000252561,ENSG00000263072,ENSG00000085644,ENSG00000228146,ENSG00000261889
chr16	3152599	3152924	16:3152599-3152924	ENSG00000228146,ENSG00000261889
chr16	3157323	3157830	16:3157323-3157830	ENSG00000261889
chr16	3163554	3163797	16:3163554-3163797	ENSG00000261889,ENSG00000269937
chr16	3165942	3166216	16:3165942-3166216	ENSG00000261971,ENSG00000008516,ENSG00000008517,ENSG00000252561,ENSG00000263072,ENSG00000261889,ENSG00000262521,ENSG00000168124,ENSG00000203581
chr16	3182542	3182996	16:3182542-3182996	ENSG00000262521,ENSG00000262668,ENSG00000168124,ENSG00000203581
chr16	3188956	3189407	16:3188956-3189407	ENSG00000262521,ENSG00000262668,ENSG00000168124,ENSG00000203581
chr16	3234714	3235454	16:3234714-3235454	ENSG00000168124,ENSG00000203581,ENSG00000010539,ENSG00000103313,ENSG00000281005,ENSG00000006194,ENSG00000279330,ENSG00000279031,ENSG00000262316
chr16	3263693	3265068	16:3263693-3265068	ENSG00000168124,ENSG00000203581,ENSG00000010539,ENSG00000103313,ENSG00000281005,ENSG00000006194,ENSG00000279330,ENSG00000279031,ENSG00000262316
chr16	3282466	3283718	16:3282466-3283718	ENSG00000168124,ENSG00000203581,ENSG00000281005,ENSG00000006194,ENSG00000279330,ENSG00000279031,ENSG00000140993,ENSG00000262316,ENSG00000262899,ENSG00000162086
chr16	3305226	3305943	16:3305226-3305943	ENSG00000168124,ENSG00000203581,ENSG00000281005,ENSG00000006194,ENSG00000279330,ENSG00000279031,ENSG00000140993,ENSG00000168158,ENSG00000262316,ENSG00000262899,ENSG00000162086
chr16	3348912	3349130	16:3348912-3349130	ENSG00000168124,ENSG00000203581,ENSG00000279031,ENSG00000168158,ENSG00000262316
chr16	3364883	3365403	16:3364883-3365403	ENSG00000168124,ENSG00000203581,ENSG00000279330,ENSG00000279031,ENSG00000103343,ENSG00000140987,ENSG00000232196,ENSG00000263177,ENSG00000262118,ENSG00000285329,ENSG00000168158,ENSG00000262316
chr16	3400733	3401541	16:3400733-3401541	ENSG00000168124,ENSG00000203581,ENSG00000006194,ENSG00000279330,ENSG00000279031,ENSG00000140993,ENSG00000263212,ENSG00000122390,ENSG00000167981,ENSG00000103343,ENSG00000140987,ENSG00000262118,ENSG00000285329,ENSG00000168158,ENSG00000262316,ENSG00000262899,ENSG00000162086
chr16	3443322	3444257	16:3443322-3444257	ENSG00000263212,ENSG00000122390,ENSG00000167981
chr16	3457529	3458277	16:3457529-3458277	ENSG00000263212,ENSG00000122390,ENSG00000167981
chr16	3459294	3459790	16:3459294-3459790	ENSG00000263212,ENSG00000122390,ENSG00000167981
chr16	3474179	3474698	16:3474179-3474698	ENSG00000278942,ENSG00000240311,ENSG00000215131,ENSG00000273776,ENSG00000263212,ENSG00000122390
chr16	3500032	3500360	16:3500032-3500360	ENSG00000103351,ENSG00000278942,ENSG00000240311,ENSG00000215131
chr16	3500747	3501419	16:3500747-3501419	ENSG00000103351,ENSG00000278942,ENSG00000262312,ENSG00000240311,ENSG00000215131,ENSG00000273776
chr16	3577226	3577510	16:3577226-3577510	ENSG00000278942,ENSG00000167984,ENSG00000262312,ENSG00000261938
chr16	3578798	3579104	16:3578798-3579104	ENSG00000278942,ENSG00000167984,ENSG00000262312,ENSG00000261938,ENSG00000263235
chr16	3589576	3589832	16:3589576-3589832	ENSG00000278942,ENSG00000167984,ENSG00000262312,ENSG00000261938
chr16	3611120	3612130	16:3611120-3612130	ENSG00000278942,ENSG00000262312,ENSG00000188827,ENSG00000213918,ENSG00000263235
chr16	3626069	3626766	16:3626069-3626766	ENSG00000278942,ENSG00000262312,ENSG00000188827,ENSG00000213918,ENSG00000263235
chr16	3637193	3637680	16:3637193-3637680	ENSG00000278942,ENSG00000262312,ENSG00000213918,ENSG00000263235
chr16	3690523	3690837	16:3690523-3690837	ENSG00000262312,ENSG00000263235,ENSG00000126602,ENSG00000276754
chr16	3698831	3699276	16:3698831-3699276	ENSG00000278942,ENSG00000262312,ENSG00000213918,ENSG00000263235,ENSG00000126602,ENSG00000276754
chr16	3716970	3717857	16:3716970-3717857	ENSG00000278942,ENSG00000263235,ENSG00000126602,ENSG00000276754
chr16	3780527	3780836	16:3780527-3780836	ENSG00000005339,ENSG00000280402,ENSG00000279568
chr16	3789784	3789992	16:3789784-3789992	ENSG00000005339
chr16	3790619	3790859	16:3790619-3790859	ENSG00000005339
chr16	3846490	3847034	16:3846490-3847034	ENSG00000263235,ENSG00000005339,ENSG00000262516
chr16	3861957	3862216	16:3861957-3862216	-
chr16	3879692	3881109	16:3879692-3881109	ENSG00000263235,ENSG00000005339
chr16	3938804	3939472	16:3938804-3939472	ENSG00000262185,ENSG00000263159,ENSG00000262471
chr16	3962890	3963131	16:3962890-3963131	ENSG00000262185,ENSG00000263159,ENSG00000262471
chr16	3983135	3983401	16:3983135-3983401	ENSG00000262185,ENSG00000162104,ENSG00000263159,ENSG00000262471
chr16	4115372	4116943	16:4115372-4116943	ENSG00000262185,ENSG00000261613,ENSG00000162104,ENSG00000263159,ENSG00000262471
chr16	4183423	4184112	16:4183423-4184112	ENSG00000262185,ENSG00000263159,ENSG00000262471,ENSG00000263105
chr16	4200348	4200625	16:4200348-4200625	ENSG00000262471
chr16	4246849	4247198	16:4246849-4247198	ENSG00000263159,ENSG00000262471,ENSG00000185739,ENSG00000262468
chr16	4253406	4254196	16:4253406-4254196	ENSG00000262185,ENSG00000263159,ENSG00000262471,ENSG00000185739,ENSG00000262468,ENSG00000090447
chr16	4271654	4272520	16:4271654-4272520	ENSG00000263159,ENSG00000090447
chr16	4273071	4274035	16:4273071-4274035	ENSG00000090447
chr16	4288378	4288791	16:4288378-4288791	ENSG00000090447,ENSG00000262686
chr16	4307499	4308169	16:4307499-4308169	ENSG00000090447,ENSG00000126603,ENSG00000262686
chr16	4309794	4310113	16:4309794-4310113	ENSG00000126603
chr16	4316101	4316542	16:4316101-4316542	ENSG00000261613,ENSG00000126603,ENSG00000262686
chr16	4327938	4328538	16:4327938-4328538	ENSG00000263159,ENSG00000090447,ENSG00000126603,ENSG00000262686,ENSG00000262712
chr16	4330242	4330543	16:4330242-4330543	ENSG00000279057,ENSG00000262686,ENSG00000217930,ENSG00000262712,ENSG00000280063
chr16	4339918	4340160	16:4339918-4340160	ENSG00000217930,ENSG00000262712,ENSG00000280063
chr16	4347955	4348156	16:4347955-4348156	ENSG00000217930,ENSG00000280063
chr16	4350775	4351534	16:4350775-4351534	ENSG00000217930,ENSG00000103426,ENSG00000280063,ENSG00000262246,ENSG00000168140
chr16	4371562	4372280	16:4371562-4372280	ENSG00000217930,ENSG00000103426,ENSG00000262246,ENSG00000168140
chr16	4402555	4403228	16:4402555-4403228	ENSG00000103426,ENSG00000262246
chr16	4404434	4404661	16:4404434-4404661	ENSG00000103426,ENSG00000262246
chr16	4415601	4417060	16:4415601-4417060	ENSG00000103426,ENSG00000262246,ENSG00000103423,ENSG00000277170
chr16	4425281	4426173	16:4425281-4426173	ENSG00000103426,ENSG00000262246,ENSG00000103423,ENSG00000277170,ENSG00000277440,ENSG00000275515
chr16	4444805	4445200	16:4444805-4445200	ENSG00000103423,ENSG00000277440,ENSG00000275515
chr16	4459364	4459788	16:4459364-4459788	ENSG00000103423,ENSG00000277440,ENSG00000275515,ENSG00000153406
chr16	4474306	4474801	16:4474306-4474801	ENSG00000153406,ENSG00000103415
chr16	4476229	4476996	16:4476229-4476996	ENSG00000153406,ENSG00000103415
chr16	4505276	4505793	16:4505276-4505793	ENSG00000103415,ENSG00000089486,ENSG00000205832,ENSG00000261789,ENSG00000261612
chr16	4511500	4511911	16:4511500-4511911	ENSG00000103415,ENSG00000089486,ENSG00000205832,ENSG00000261789,ENSG00000261612
chr16	4522776	4523357	16:4522776-4523357	ENSG00000089486,ENSG00000278434,ENSG00000205832,ENSG00000261789,ENSG00000261612
chr16	4526883	4527144	16:4526883-4527144	ENSG00000089486,ENSG00000278434,ENSG00000205832,ENSG00000261789,ENSG00000261612
chr16	4538083	4538933	16:4538083-4538933	ENSG00000103415,ENSG00000089486,ENSG00000278434,ENSG00000205832,ENSG00000261789,ENSG00000261612
chr16	4614698	4615124	16:4614698-4615124	ENSG00000261789,ENSG00000261612,ENSG00000153443
chr16	4616055	4616789	16:4616055-4616789	ENSG00000205832,ENSG00000153443,ENSG00000102858,ENSG00000263955
chr16	4624348	4625655	16:4624348-4625655	ENSG00000205832,ENSG00000261789,ENSG00000261612,ENSG00000153443,ENSG00000102858,ENSG00000263955,ENSG00000261442,ENSG00000276641
chr16	4640831	4641040	16:4640831-4641040	ENSG00000263955,ENSG00000261442
chr16	4650294	4650759	16:4650294-4650759	ENSG00000261613,ENSG00000261789,ENSG00000261612,ENSG00000102858,ENSG00000263955,ENSG00000261442,ENSG00000278700,ENSG00000276641
chr16	4661611	4661938	16:4661611-4661938	ENSG00000102858,ENSG00000278700,ENSG00000276641
chr16	4663501	4664093	16:4663501-4664093	ENSG00000102858,ENSG00000278700,ENSG00000276641
chr16	4676243	4676704	16:4676243-4676704	ENSG00000102858,ENSG00000276641
chr16	4682837	4683151	16:4682837-4683151	ENSG00000102858,ENSG00000276641,ENSG00000168101
chr16	4693069	4694102	16:4693069-4694102	ENSG00000102858,ENSG00000276641,ENSG00000168101,ENSG00000168096,ENSG00000266994,ENSG00000166246,ENSG00000276096,ENSG00000140623
chr16	4733886	4735102	16:4733886-4735102	ENSG00000168096,ENSG00000266994,ENSG00000166246,ENSG00000276096
chr16	4766625	4767483	16:4766625-4767483	ENSG00000168096,ENSG00000266994,ENSG00000166246,ENSG00000103199,ENSG00000276096,ENSG00000140623,ENSG00000285952,ENSG00000267795,ENSG00000067836
chr16	4768680	4768933	16:4768680-4768933	ENSG00000266994,ENSG00000166246,ENSG00000103199,ENSG00000276096,ENSG00000140623
chr16	4801918	4803098	16:4801918-4803098	ENSG00000266994,ENSG00000103199,ENSG00000276096,ENSG00000140623,ENSG00000285952,ENSG00000267795,ENSG00000267077,ENSG00000067836,ENSG00000140632
chr16	4830736	4831013	16:4830736-4831013	ENSG00000266994,ENSG00000140623,ENSG00000140632,ENSG00000275056
chr16	4840865	4841196	16:4840865-4841196	ENSG00000140632,ENSG00000275056,ENSG00000118900
chr16	4846607	4848164	16:4846607-4848164	ENSG00000261613,ENSG00000266994,ENSG00000140623,ENSG00000285952,ENSG00000067836,ENSG00000140632,ENSG00000275056,ENSG00000118900
chr16	4877177	4877459	16:4877177-4877459	ENSG00000140623,ENSG00000118900
chr16	4886285	4886641	16:4886285-4886641	ENSG00000118898
chr16	4892320	4892673	16:4892320-4892673	ENSG00000118898
chr16	4937353	4937647	16:4937353-4937647	ENSG00000118898
chr16	4944828	4945138	16:4944828-4945138	ENSG00000118898
chr16	4957828	4958475	16:4957828-4958475	ENSG00000266994,ENSG00000140623,ENSG00000118898,ENSG00000103184,ENSG00000267072
chr16	4980323	4980585	16:4980323-4980585	ENSG00000267072
chr16	5033264	5033981	16:5033264-5033981	ENSG00000267072,ENSG00000103174,ENSG00000033011
chr16	5056306	5056595	16:5056306-5056595	ENSG00000267072,ENSG00000103174,ENSG00000033011,ENSG00000153446
chr16	5071756	5072336	16:5071756-5072336	ENSG00000267072,ENSG00000033011,ENSG00000153446,ENSG00000260882
chr16	5092229	5092529	16:5092229-5092529	ENSG00000267072,ENSG00000260882,ENSG00000118894,ENSG00000267070
chr16	5097386	5098734	16:5097386-5098734	ENSG00000267072,ENSG00000033011,ENSG00000118894,ENSG00000267070,ENSG00000285567
chr16	5111078	5111350	16:5111078-5111350	ENSG00000279057,ENSG00000267072,ENSG00000285567,ENSG00000273963,ENSG00000260431,ENSG00000260817,ENSG00000242278,ENSG00000261007,ENSG00000260338,ENSG00000273648,ENSG00000270440
chr16	5117405	5117881	16:5117405-5117881	ENSG00000267072,ENSG00000267070,ENSG00000285567,ENSG00000273963,ENSG00000260431,ENSG00000261811,ENSG00000242278,ENSG00000267182,ENSG00000261007,ENSG00000260338,ENSG00000273648,ENSG00000270440,ENSG00000280000,ENSG00000257180
chr16	5239656	5240210	16:5239656-5240210	ENSG00000273963,ENSG00000260431,ENSG00000261811,ENSG00000078328,ENSG00000260817,ENSG00000242278,ENSG00000267182,ENSG00000261007,ENSG00000260338,ENSG00000273648,ENSG00000270440,ENSG00000280000,ENSG00000257180,ENSG00000286635,ENSG00000260835
chr16	6682248	6682548	16:6682248-6682548	ENSG00000242278,ENSG00000267182,ENSG00000261007,ENSG00000260338,ENSG00000273648,ENSG00000270440,ENSG00000280000,ENSG00000257180,ENSG00000286635,ENSG00000260835,ENSG00000278975,ENSG00000259963,ENSG00000200869,ENSG00000212189,ENSG00000240419,ENSG00000287340,ENSG00000283584,ENSG00000261198,ENSG00000252138,ENSG00000259819
chr16	6684073	6684336	16:6684073-6684336	ENSG00000260338,ENSG00000273648,ENSG00000270440,ENSG00000280000,ENSG00000257180,ENSG00000286635,ENSG00000260835,ENSG00000278975,ENSG00000259963,ENSG00000200869,ENSG00000212189,ENSG00000240419,ENSG00000287340,ENSG00000283584,ENSG00000261198,ENSG00000252138
chr16	6749703	6749955	16:6749703-6749955	ENSG00000261007,ENSG00000260338,ENSG00000273648,ENSG00000270440,ENSG00000280000,ENSG00000257180,ENSG00000286635,ENSG00000260835,ENSG00000278975,ENSG00000259963,ENSG00000252080,ENSG00000200869,ENSG00000212189,ENSG00000240419,ENSG00000287340,ENSG00000283584,ENSG00000261198,ENSG00000252138
chr16	6751283	6751621	16:6751283-6751621	ENSG00000261007,ENSG00000260338,ENSG00000273648,ENSG00000270440,ENSG00000280000,ENSG00000257180,ENSG00000286635,ENSG00000260835,ENSG00000278975,ENSG00000259963,ENSG00000252080,ENSG00000200869,ENSG00000212189,ENSG00000240419,ENSG00000287340,ENSG00000283584,ENSG00000261198,ENSG00000252138
chr16	6771151	6772209	16:6771151-6772209	ENSG00000078328,ENSG00000261007,ENSG00000273648,ENSG00000270440,ENSG00000280000,ENSG00000257180,ENSG00000286635,ENSG00000260835,ENSG00000278975,ENSG00000259963,ENSG00000200869,ENSG00000212189,ENSG00000240419,ENSG00000287340,ENSG00000283584,ENSG00000252138
chr16	6827188	6827525	16:6827188-6827525	ENSG00000267182,ENSG00000261007,ENSG00000273648,ENSG00000270440,ENSG00000280000,ENSG00000257180,ENSG00000286635,ENSG00000260835,ENSG00000278975,ENSG00000259963,ENSG00000200869,ENSG00000212189,ENSG00000240419,ENSG00000287340,ENSG00000283584,ENSG00000261198,ENSG00000252138,ENSG00000259819
chr16	8173057	8173534	16:8173057-8173534	ENSG00000270440,ENSG00000280000,ENSG00000257180,ENSG00000286635,ENSG00000260835,ENSG00000212189,ENSG00000240419,ENSG00000287340,ENSG00000283584,ENSG00000261198,ENSG00000252138,ENSG00000260289,ENSG00000260003,ENSG00000261319,ENSG00000260058,ENSG00000259819,ENSG00000260379,ENSG00000261066,ENSG00000261397,ENSG00000283003,ENSG00000260362
chr16	8182772	8183427	16:8182772-8183427	ENSG00000270440,ENSG00000280000,ENSG00000257180,ENSG00000286635,ENSG00000260835,ENSG00000200869,ENSG00000212189,ENSG00000240419,ENSG00000287340,ENSG00000283584,ENSG00000261198,ENSG00000252138,ENSG00000260289,ENSG00000260003,ENSG00000261319,ENSG00000260058,ENSG00000259819,ENSG00000260379,ENSG00000261066,ENSG00000261617,ENSG00000260071,ENSG00000261397,ENSG00000261075,ENSG00000283003,ENSG00000200468,ENSG00000252927,ENSG00000283221,ENSG00000287830
chr16	8565885	8566145	16:8565885-8566145	ENSG00000260379,ENSG00000261066,ENSG00000232258
chr16	8567710	8568004	16:8567710-8568004	ENSG00000260379,ENSG00000261066,ENSG00000232258,ENSG00000283516,ENSG00000200468
chr16	8594279	8594743	16:8594279-8594743	ENSG00000252138,ENSG00000260379,ENSG00000261066,ENSG00000232258,ENSG00000287522,ENSG00000238417,ENSG00000261617,ENSG00000260071,ENSG00000261397,ENSG00000261075,ENSG00000283003,ENSG00000200468,ENSG00000260362,ENSG00000287830
chr16	8621449	8622410	16:8621449-8622410	ENSG00000261066,ENSG00000287522,ENSG00000067365
chr16	8632468	8632995	16:8632468-8632995	ENSG00000260379,ENSG00000261066,ENSG00000287522,ENSG00000067365
chr16	8644632	8645126	16:8644632-8645126	ENSG00000067365
chr16	8646373	8646874	16:8646373-8646874	ENSG00000067365,ENSG00000243954
chr16	8674082	8674836	16:8674082-8674836	ENSG00000260379,ENSG00000261066,ENSG00000279357,ENSG00000183044,ENSG00000243954,ENSG00000238417,ENSG00000184857,ENSG00000140650
chr16	8720378	8720750	16:8720378-8720750	ENSG00000260379,ENSG00000261066,ENSG00000183044,ENSG00000243954,ENSG00000238417,ENSG00000260764
chr16	8721796	8722016	16:8721796-8722016	ENSG00000183044,ENSG00000243954,ENSG00000238417,ENSG00000260764
chr16	8729859	8730467	16:8729859-8730467	ENSG00000183044,ENSG00000243954,ENSG00000238417,ENSG00000260764
chr16	8791750	8792293	16:8791750-8792293	ENSG00000184857,ENSG00000140650
chr16	8797293	8798222	16:8797293-8798222	ENSG00000184857,ENSG00000140650,ENSG00000153048,ENSG00000261481
chr16	8810230	8810440	16:8810230-8810440	ENSG00000184857,ENSG00000140650
chr16	8850358	8850776	16:8850358-8850776	ENSG00000140650,ENSG00000260350,ENSG00000153048,ENSG00000261481
chr16	8868228	8869295	16:8868228-8869295	ENSG00000260350,ENSG00000153048,ENSG00000261481
chr16	8870956	8871221	16:8870956-8871221	ENSG00000153048,ENSG00000261481
chr16	8880220	8880491	16:8880220-8880491	ENSG00000153048,ENSG00000261481,ENSG00000283516
chr16	8885677	8886514	16:8885677-8886514	ENSG00000283516
chr16	8889457	8889725	16:8889457-8889725	ENSG00000283516
chr16	8905153	8905579	16:8905153-8905579	ENSG00000187555
chr16	8944518	8944833	16:8944518-8944833	ENSG00000187555
chr16	8960044	8960261	16:8960044-8960261	ENSG00000187555,ENSG00000260979
chr16	8963707	8964468	16:8963707-8964468	ENSG00000187555,ENSG00000260979
chr16	8967198	8967494	16:8967198-8967494	ENSG00000187555,ENSG00000260979
chr16	9008665	9009179	16:9008665-9009179	ENSG00000252138,ENSG00000261066,ENSG00000187555,ENSG00000260979,ENSG00000261392,ENSG00000220793,ENSG00000261617,ENSG00000260071,ENSG00000261397,ENSG00000261075,ENSG00000200468,ENSG00000260362
chr16	9047699	9048265	16:9047699-9048265	ENSG00000260379,ENSG00000261066,ENSG00000261392,ENSG00000220793,ENSG00000261617,ENSG00000260071,ENSG00000261397,ENSG00000261075,ENSG00000283003,ENSG00000200468,ENSG00000252927,ENSG00000260362,ENSG00000287830
chr16	9078027	9078237	16:9078027-9078237	ENSG00000261392,ENSG00000220793
chr16	9091099	9092026	16:9091099-9092026	ENSG00000261392,ENSG00000182831,ENSG00000263244,ENSG00000260349,ENSG00000220793,ENSG00000261617,ENSG00000260071,ENSG00000261397,ENSG00000200468
chr16	9099315	9099586	16:9099315-9099586	ENSG00000182831,ENSG00000263244,ENSG00000260349
chr16	9102556	9102887	16:9102556-9102887	ENSG00000182831,ENSG00000263244,ENSG00000260349
chr16	9112894	9113094	16:9112894-9113094	ENSG00000263244,ENSG00000260349
chr16	9127648	9127924	16:9127648-9127924	ENSG00000261392,ENSG00000263244,ENSG00000260349,ENSG00000220793,ENSG00000261617,ENSG00000260071,ENSG00000261397,ENSG00000261075,ENSG00000283003,ENSG00000200468,ENSG00000252927,ENSG00000283221
chr16	9134886	9135112	16:9134886-9135112	ENSG00000261392,ENSG00000220793,ENSG00000261617,ENSG00000260071,ENSG00000261397,ENSG00000261075,ENSG00000283003,ENSG00000252927,ENSG00000283221,ENSG00000287830
chr16	9135825	9136139	16:9135825-9136139	ENSG00000220793,ENSG00000261617,ENSG00000260071,ENSG00000261397,ENSG00000261075,ENSG00000252927
chr16	9139165	9139428	16:9139165-9139428	ENSG00000220793,ENSG00000261617,ENSG00000260071,ENSG00000261397,ENSG00000261075,ENSG00000252927
chr16	10039314	10039753	16:10039314-10039753	ENSG00000261617,ENSG00000260071,ENSG00000261397,ENSG00000261075,ENSG00000283003,ENSG00000200468,ENSG00000252927,ENSG00000260362,ENSG00000183454,ENSG00000283221,ENSG00000287830,ENSG00000261810,ENSG00000261647
chr16	10181492	10181946	16:10181492-10181946	ENSG00000220793,ENSG00000261617,ENSG00000260071,ENSG00000261075,ENSG00000283003,ENSG00000200468,ENSG00000252927,ENSG00000260362,ENSG00000183454,ENSG00000287830,ENSG00000261647,ENSG00000285543,ENSG00000266439
chr16	10182986	10183436	16:10182986-10183436	ENSG00000220793,ENSG00000261617,ENSG00000260071,ENSG00000261075,ENSG00000283003,ENSG00000200468,ENSG00000252927,ENSG00000260362,ENSG00000183454,ENSG00000287830,ENSG00000261647,ENSG00000285543,ENSG00000266439
chr16	10256932	10257220	16:10256932-10257220	ENSG00000252927,ENSG00000260362,ENSG00000283221,ENSG00000285543,ENSG00000266439,ENSG00000279662
chr16	10311984	10312361	16:10311984-10312361	ENSG00000261617,ENSG00000261397,ENSG00000261075,ENSG00000260362,ENSG00000283221,ENSG00000287830,ENSG00000261647,ENSG00000285543,ENSG00000266439,ENSG00000279662
chr16	10323185	10323411	16:10323185-10323411	ENSG00000285543,ENSG00000266439,ENSG00000166669,ENSG00000279662
chr16	10325712	10325981	16:10325712-10325981	ENSG00000166669,ENSG00000279662
chr16	10329541	10329978	16:10329541-10329978	ENSG00000261617,ENSG00000260071,ENSG00000283003,ENSG00000200468,ENSG00000252927,ENSG00000260362,ENSG00000283221,ENSG00000261647,ENSG00000285543,ENSG00000266439,ENSG00000166669,ENSG00000279662
chr16	10357200	10357594	16:10357200-10357594	ENSG00000261617,ENSG00000260071,ENSG00000261397,ENSG00000261075,ENSG00000283003,ENSG00000200468,ENSG00000252927,ENSG00000260362,ENSG00000283221,ENSG00000261647,ENSG00000285543,ENSG00000266439,ENSG00000260756,ENSG00000279662
chr16	10362245	10362818	16:10362245-10362818	ENSG00000261617,ENSG00000260071,ENSG00000261397,ENSG00000261075,ENSG00000283003,ENSG00000200468,ENSG00000252927,ENSG00000260362,ENSG00000283221,ENSG00000287830,ENSG00000261647,ENSG00000285543,ENSG00000266439,ENSG00000166669,ENSG00000260756,ENSG00000279662
chr16	10383720	10383941	16:10383720-10383941	ENSG00000166669,ENSG00000279662
chr16	10385857	10386401	16:10385857-10386401	ENSG00000166669,ENSG00000279662
chr16	10389099	10389373	16:10389099-10389373	ENSG00000166669,ENSG00000279662
chr16	10497320	10497622	16:10497320-10497622	ENSG00000279662,ENSG00000199482
chr16	10501134	10501383	16:10501134-10501383	ENSG00000285543,ENSG00000266439,ENSG00000279662,ENSG00000199482,ENSG00000263279
chr16	10509654	10509971	16:10509654-10509971	ENSG00000220793,ENSG00000260071,ENSG00000261397,ENSG00000261075,ENSG00000283003,ENSG00000200468,ENSG00000252927,ENSG00000260362,ENSG00000283221,ENSG00000287830,ENSG00000261647,ENSG00000285543,ENSG00000266439,ENSG00000279662,ENSG00000199482,ENSG00000153060,ENSG00000263279
chr16	10514540	10514965	16:10514540-10514965	-
chr16	10521624	10521923	16:10521624-10521923	ENSG00000260468,ENSG00000256013,ENSG00000153060,ENSG00000263279,ENSG00000262381
chr16	10553067	10553433	16:10553067-10553433	ENSG00000260468,ENSG00000213853,ENSG00000256013,ENSG00000260310,ENSG00000153060,ENSG00000263279
chr16	10580017	10580813	16:10580017-10580813	ENSG00000213853,ENSG00000260310,ENSG00000153060,ENSG00000263279
chr16	10598152	10598454	16:10598152-10598454	ENSG00000260071,ENSG00000261075,ENSG00000283003,ENSG00000200468,ENSG00000260362,ENSG00000285543,ENSG00000213853,ENSG00000260310,ENSG00000153060,ENSG00000263279
chr16	10613889	10614087	16:10613889-10614087	ENSG00000153060,ENSG00000263279
chr16	10619420	10619746	16:10619420-10619746	ENSG00000153060,ENSG00000263279
chr16	10621918	10622318	16:10621918-10622318	ENSG00000153060,ENSG00000263279
chr16	10648589	10648788	16:10648589-10648788	ENSG00000153060,ENSG00000263279
chr16	10721428	10721860	16:10721428-10721860	ENSG00000153060,ENSG00000263279,ENSG00000263241,ENSG00000262107,ENSG00000261904,ENSG00000262322,ENSG00000262259,ENSG00000263196,ENSG00000262158,ENSG00000262381
chr16	10737033	10737375	16:10737033-10737375	ENSG00000153060,ENSG00000263279,ENSG00000262381,ENSG00000103274
chr16	10743707	10744496	16:10743707-10744496	ENSG00000153060,ENSG00000263279,ENSG00000103274
chr16	10756562	10756835	16:10756562-10756835	ENSG00000103274
chr16	10764856	10765069	16:10764856-10765069	ENSG00000103274,ENSG00000166676
chr16	10778279	10778650	16:10778279-10778650	ENSG00000166676,ENSG00000262488
chr16	10828877	10829566	16:10828877-10829566	ENSG00000166676,ENSG00000262488
chr16	10852207	10852677	16:10852207-10852677	ENSG00000262488
chr16	10868194	10868849	16:10868194-10868849	ENSG00000262488,ENSG00000179583
chr16	10871168	10871369	16:10871168-10871369	ENSG00000262488,ENSG00000179583
chr16	10876810	10877239	16:10876810-10877239	ENSG00000262488,ENSG00000262151,ENSG00000179583
chr16	10878644	10878970	16:10878644-10878970	ENSG00000179583
chr16	10886839	10887530	16:10886839-10887530	ENSG00000283221,ENSG00000166676,ENSG00000262488,ENSG00000262151,ENSG00000179583
chr16	10891596	10891821	16:10891596-10891821	ENSG00000262151
chr16	10918715	10919005	16:10918715-10919005	ENSG00000262488,ENSG00000179583
chr16	10924977	10925211	16:10924977-10925211	ENSG00000179583,ENSG00000280153
chr16	10935385	10935834	16:10935385-10935834	ENSG00000182108,ENSG00000280153,ENSG00000038532
chr16	10941982	10942618	16:10941982-10942618	ENSG00000179583,ENSG00000182108,ENSG00000280153,ENSG00000038532
chr16	10944224	10944877	16:10944224-10944877	ENSG00000179583,ENSG00000182108,ENSG00000280153,ENSG00000038532
chr16	10949439	10949785	16:10949439-10949785	ENSG00000182108,ENSG00000038532
chr16	10953895	10954329	16:10953895-10954329	-
chr16	10965913	10966718	16:10965913-10966718	ENSG00000038532,ENSG00000287121,ENSG00000185338,ENSG00000178279
chr16	10972092	10972960	16:10972092-10972960	ENSG00000038532,ENSG00000287121,ENSG00000263179,ENSG00000185338,ENSG00000178279
chr16	10995674	10995886	16:10995674-10995886	-
chr16	11017062	11017366	16:11017062-11017366	ENSG00000038532,ENSG00000229917
chr16	11032252	11032698	16:11032252-11032698	ENSG00000038532,ENSG00000229917
chr16	11052385	11052958	16:11052385-11052958	ENSG00000229917,ENSG00000274038,ENSG00000262020,ENSG00000287121
chr16	11072676	11073135	16:11072676-11073135	ENSG00000274038,ENSG00000262020,ENSG00000287121
chr16	11091108	11091506	16:11091108-11091506	ENSG00000262020,ENSG00000287121
chr16	11094109	11094570	16:11094109-11094570	ENSG00000262020,ENSG00000287121
chr16	11100431	11100796	16:11100431-11100796	ENSG00000287121
chr16	11102195	11102490	16:11102195-11102490	ENSG00000287121
chr16	11105098	11105344	16:11105098-11105344	ENSG00000287121
chr16	11128894	11129099	16:11128894-11129099	ENSG00000038532,ENSG00000287121
chr16	11191097	11191447	16:11191097-11191447	ENSG00000287121,ENSG00000263033
chr16	11198822	11199033	16:11198822-11199033	ENSG00000287121,ENSG00000263033
chr16	11224070	11224605	16:11224070-11224605	ENSG00000287121,ENSG00000263179
chr16	11232891	11233631	16:11232891-11233631	ENSG00000287121,ENSG00000263179,ENSG00000175643,ENSG00000185338,ENSG00000178279
chr16	11254908	11256601	16:11254908-11256601	ENSG00000287121,ENSG00000263179,ENSG00000175643,ENSG00000185338,ENSG00000178279,ENSG00000178257,ENSG00000212228
chr16	11278981	11279449	16:11278981-11279449	ENSG00000178279,ENSG00000178257,ENSG00000212228,ENSG00000122304,ENSG00000175646
chr16	11297572	11298091	16:11297572-11298091	ENSG00000287121,ENSG00000175643,ENSG00000185338,ENSG00000178279,ENSG00000178257,ENSG00000212228,ENSG00000122304,ENSG00000175646,ENSG00000287429,ENSG00000221801,ENSG00000199668,ENSG00000262999
chr16	11311235	11311571	16:11311235-11311571	ENSG00000175643,ENSG00000178279,ENSG00000221801,ENSG00000199668
chr16	11345185	11345825	16:11345185-11345825	ENSG00000175643,ENSG00000178279,ENSG00000263080,ENSG00000262703
chr16	11354813	11355222	16:11354813-11355222	ENSG00000175643,ENSG00000185338,ENSG00000178279,ENSG00000263080,ENSG00000262703
chr16	11361886	11362536	16:11361886-11362536	ENSG00000262636
chr16	11386906	11387383	16:11386906-11387383	ENSG00000188897,ENSG00000262636
chr16	11394944	11395144	16:11394944-11395144	ENSG00000188897
chr16	11396411	11396628	16:11396411-11396628	ENSG00000188897
chr16	11407696	11408492	16:11407696-11408492	ENSG00000188897,ENSG00000262999
chr16	11423653	11423945	16:11423653-11423945	ENSG00000262999
chr16	11497417	11497721	16:11497417-11497721	ENSG00000188897,ENSG00000262999
chr16	11506960	11507246	16:11506960-11507246	ENSG00000262999
chr16	11532210	11532444	16:11532210-11532444	ENSG00000188897,ENSG00000262999,ENSG00000189067
chr16	11586784	11587388	16:11586784-11587388	ENSG00000189067
chr16	11598521	11598769	16:11598521-11598769	ENSG00000189067
chr16	11613586	11614063	16:11613586-11614063	ENSG00000262999,ENSG00000189067
chr16	11621849	11622482	16:11621849-11622482	ENSG00000262999,ENSG00000189067
chr16	11629467	11629677	16:11629467-11629677	ENSG00000189067
chr16	11641501	11641754	16:11641501-11641754	ENSG00000189067
chr16	11654330	11654542	16:11654330-11654542	ENSG00000262999
chr16	11668095	11668831	16:11668095-11668831	ENSG00000184602
chr16	11669605	11669809	16:11669605-11669809	ENSG00000184602
chr16	11705760	11706380	16:11705760-11706380	ENSG00000274505
chr16	11728205	11728666	16:11728205-11728666	ENSG00000153066,ENSG00000262420,ENSG00000274505
chr16	11734166	11734642	16:11734166-11734642	ENSG00000153066,ENSG00000262420,ENSG00000274505
chr16	11742253	11743255	16:11742253-11743255	ENSG00000153066,ENSG00000262420,ENSG00000122299,ENSG00000274505,ENSG00000277369
chr16	11768764	11769190	16:11768764-11769190	ENSG00000122299,ENSG00000274505
chr16	11783794	11784200	16:11783794-11784200	ENSG00000122299,ENSG00000274505,ENSG00000277369
chr16	11797036	11797913	16:11797036-11797913	ENSG00000153066,ENSG00000262420,ENSG00000122299,ENSG00000274505,ENSG00000277369,ENSG00000171490,ENSG00000263307
chr16	11810001	11810396	16:11810001-11810396	ENSG00000122299,ENSG00000274505,ENSG00000277369,ENSG00000262117
chr16	11819911	11820139	16:11819911-11820139	ENSG00000262117
chr16	11824530	11824739	16:11824530-11824739	ENSG00000262117
chr16	11835873	11836340	16:11835873-11836340	ENSG00000262117,ENSG00000171490
chr16	11851174	11852191	16:11851174-11852191	ENSG00000171490,ENSG00000263307,ENSG00000261560
chr16	11890482	11890787	16:11890482-11890787	ENSG00000103342,ENSG00000261560,ENSG00000260318
chr16	11901131	11901370	16:11901131-11901370	ENSG00000103342,ENSG00000261560,ENSG00000260318,ENSG00000261216
chr16	11902315	11902554	16:11902315-11902554	ENSG00000103342,ENSG00000261560,ENSG00000260318,ENSG00000261216
chr16	11910193	11910477	16:11910193-11910477	ENSG00000103342,ENSG00000261560,ENSG00000260318,ENSG00000261216
chr16	11915284	11916408	16:11915284-11916408	ENSG00000171490,ENSG00000263307,ENSG00000103342,ENSG00000261560,ENSG00000260318,ENSG00000261216,ENSG00000277458,ENSG00000234719,ENSG00000048462,ENSG00000260224
chr16	11927084	11927753	16:11927084-11927753	ENSG00000261560,ENSG00000277458,ENSG00000234719,ENSG00000048462,ENSG00000260224
chr16	11936200	11936839	16:11936200-11936839	ENSG00000103342,ENSG00000261560,ENSG00000277458,ENSG00000234719,ENSG00000048462,ENSG00000260224
chr16	11976461	11976930	16:11976461-11976930	ENSG00000234719,ENSG00000048462,ENSG00000260224,ENSG00000048471,ENSG00000260488
chr16	11980195	11980437	16:11980195-11980437	ENSG00000234719,ENSG00000048462,ENSG00000260224,ENSG00000048471,ENSG00000260488
chr16	12002464	12002914	16:12002464-12002914	ENSG00000261560,ENSG00000234719,ENSG00000048462,ENSG00000260224,ENSG00000048471,ENSG00000260488
chr16	12011641	12011971	16:12011641-12011971	ENSG00000048462,ENSG00000260224,ENSG00000048471,ENSG00000260488
chr16	12036964	12037246	16:12036964-12037246	ENSG00000048462,ENSG00000260224,ENSG00000048471
chr16	12067757	12068109	16:12067757-12068109	ENSG00000261560,ENSG00000048462,ENSG00000260224
chr16	12075598	12076174	16:12075598-12076174	ENSG00000048462,ENSG00000260224,ENSG00000241641,ENSG00000175604,ENSG00000261293
chr16	12089523	12090096	16:12089523-12090096	ENSG00000241641,ENSG00000175604,ENSG00000261293
chr16	12113494	12113885	16:12113494-12113885	ENSG00000237515,ENSG00000261293
chr16	12124783	12125195	16:12124783-12125195	ENSG00000048471,ENSG00000261293
chr16	12147672	12148046	16:12147672-12148046	ENSG00000237515,ENSG00000261293,ENSG00000260601
chr16	12215695	12215967	16:12215695-12215967	ENSG00000261293
chr16	12228466	12229142	16:12228466-12229142	ENSG00000241932,ENSG00000237515,ENSG00000262267,ENSG00000261293,ENSG00000260601,ENSG00000259876
chr16	12293301	12293662	16:12293301-12293662	ENSG00000238685
chr16	12322951	12323278	16:12322951-12323278	-
chr16	12349984	12350314	16:12349984-12350314	ENSG00000199474,ENSG00000241932,ENSG00000048471,ENSG00000261394,ENSG00000260723,ENSG00000278979,ENSG00000260601,ENSG00000259876
chr16	12356624	12357224	16:12356624-12357224	ENSG00000048471,ENSG00000261394,ENSG00000260723,ENSG00000278979
chr16	12366463	12366708	16:12366463-12366708	ENSG00000261394,ENSG00000260723,ENSG00000278979
chr16	12387273	12387599	16:12387273-12387599	ENSG00000241932,ENSG00000237515,ENSG00000262267,ENSG00000261394,ENSG00000260723,ENSG00000278979,ENSG00000260601,ENSG00000259876
chr16	12405997	12406574	16:12405997-12406574	ENSG00000199474,ENSG00000241932,ENSG00000237515,ENSG00000262267,ENSG00000261394,ENSG00000260723,ENSG00000278979,ENSG00000260601,ENSG00000259876
chr16	12429357	12429662	16:12429357-12429662	ENSG00000260601
chr16	12459228	12459683	16:12459228-12459683	ENSG00000199474,ENSG00000241932,ENSG00000237515,ENSG00000260601,ENSG00000259876
chr16	12613479	12613928	16:12613479-12613928	ENSG00000274834,ENSG00000241932,ENSG00000260601,ENSG00000259876,ENSG00000259899
chr16	12646378	12647290	16:12646378-12647290	ENSG00000264733,ENSG00000260378,ENSG00000199474,ENSG00000241932,ENSG00000237515,ENSG00000262267,ENSG00000260601,ENSG00000259876
chr16	12661720	12662143	16:12661720-12662143	ENSG00000264733,ENSG00000260378,ENSG00000199474,ENSG00000241932,ENSG00000237515,ENSG00000260601,ENSG00000259876
chr16	12688873	12689211	16:12688873-12689211	ENSG00000264733,ENSG00000260378,ENSG00000199474,ENSG00000241932,ENSG00000237515,ENSG00000260601,ENSG00000259876
chr16	12758397	12758733	16:12758397-12758733	ENSG00000264733,ENSG00000260378,ENSG00000261158,ENSG00000199474,ENSG00000241932
chr16	12767898	12768267	16:12767898-12768267	ENSG00000264733,ENSG00000260378,ENSG00000261158,ENSG00000199474,ENSG00000241932,ENSG00000237515,ENSG00000260601,ENSG00000259876
chr16	12793454	12794169	16:12793454-12794169	ENSG00000103381,ENSG00000264733,ENSG00000260378,ENSG00000199474,ENSG00000241932,ENSG00000237515,ENSG00000260601,ENSG00000259876
chr16	12794849	12795163	16:12794849-12795163	ENSG00000103381,ENSG00000199474,ENSG00000260601
chr16	12803437	12804164	16:12803437-12804164	ENSG00000103381,ENSG00000264733,ENSG00000260378,ENSG00000199474,ENSG00000241932,ENSG00000237515,ENSG00000260601,ENSG00000259876
chr16	12819477	12819759	16:12819477-12819759	ENSG00000264733,ENSG00000199474,ENSG00000241932,ENSG00000237515,ENSG00000261293,ENSG00000260601,ENSG00000259876
chr16	13190272	13190521	16:13190272-13190521	ENSG00000237515,ENSG00000262116,ENSG00000262801,ENSG00000262267
chr16	13324725	13325354	16:13324725-13325354	ENSG00000237515,ENSG00000262801,ENSG00000262011,ENSG00000262267
chr16	13385426	13385772	16:13385426-13385772	ENSG00000241932,ENSG00000237515,ENSG00000262801,ENSG00000262235,ENSG00000262267
chr16	13425874	13426467	16:13425874-13426467	ENSG00000241932,ENSG00000237515,ENSG00000262801,ENSG00000262235,ENSG00000262267,ENSG00000260601
chr16	13448360	13448679	16:13448360-13448679	ENSG00000241932,ENSG00000237515,ENSG00000262801,ENSG00000262235,ENSG00000262267
chr16	13919767	13920560	16:13919767-13920560	ENSG00000175595,ENSG00000242307,ENSG00000262732,ENSG00000262097,ENSG00000261856,ENSG00000201075,ENSG00000242430
chr16	13957901	13958189	16:13957901-13958189	ENSG00000262732,ENSG00000263234,ENSG00000262097,ENSG00000261856
chr16	13999061	13999438	16:13999061-13999438	ENSG00000262732,ENSG00000262097,ENSG00000261856,ENSG00000254609
chr16	14071040	14071762	16:14071040-14071762	ENSG00000262732,ENSG00000262097,ENSG00000261856,ENSG00000186260
chr16	14074940	14075174	16:14074940-14075174	ENSG00000262097,ENSG00000261856,ENSG00000186260
chr16	14109895	14110501	16:14109895-14110501	ENSG00000262732,ENSG00000262097,ENSG00000261856,ENSG00000186260,ENSG00000276564,ENSG00000201075
chr16	14168187	14168516	16:14168187-14168516	ENSG00000262097,ENSG00000261856,ENSG00000276564
chr16	14186125	14186462	16:14186125-14186462	ENSG00000262732,ENSG00000262097,ENSG00000261856,ENSG00000186260,ENSG00000262529,ENSG00000262470
chr16	14202538	14202801	16:14202538-14202801	ENSG00000262097,ENSG00000186260,ENSG00000262529,ENSG00000262470
chr16	14240382	14240679	16:14240382-14240679	ENSG00000262732,ENSG00000262097,ENSG00000261856,ENSG00000186260,ENSG00000201075,ENSG00000242430
chr16	14285083	14286534	16:14285083-14286534	ENSG00000262732,ENSG00000201075,ENSG00000262454,ENSG00000207639,ENSG00000242430,ENSG00000183458,ENSG00000183426
chr16	14300799	14301104	16:14300799-14301104	ENSG00000201075,ENSG00000262454,ENSG00000207639,ENSG00000199130,ENSG00000263257,ENSG00000242430
chr16	14302171	14302928	16:14302171-14302928	ENSG00000262454,ENSG00000207639,ENSG00000199130,ENSG00000242430
chr16	14378312	14378554	16:14378312-14378554	ENSG00000260009,ENSG00000263257
chr16	14405779	14406224	16:14405779-14406224	ENSG00000263257
chr16	14486713	14487192	16:14486713-14487192	ENSG00000263257
chr16	14489399	14489778	16:14489399-14489778	ENSG00000262454,ENSG00000263257
chr16	14491970	14492242	16:14491970-14492242	ENSG00000263257
chr16	14501574	14502194	16:14501574-14502194	ENSG00000263257,ENSG00000140694,ENSG00000242430,ENSG00000258354,ENSG00000265537,ENSG00000183458
chr16	14529032	14529526	16:14529032-14529526	ENSG00000201075,ENSG00000262454,ENSG00000207639,ENSG00000263257,ENSG00000242430,ENSG00000207425
chr16	14537782	14538118	16:14537782-14538118	ENSG00000201075,ENSG00000242430
chr16	14629840	14630493	16:14629840-14630493	ENSG00000140694,ENSG00000242430,ENSG00000103429,ENSG00000238964,ENSG00000277770,ENSG00000257366,ENSG00000244257,ENSG00000206706
chr16	14632604	14633135	16:14632604-14633135	ENSG00000140694,ENSG00000242430,ENSG00000103429,ENSG00000238964,ENSG00000277770,ENSG00000257366,ENSG00000244257,ENSG00000206706
chr16	14640613	14640835	16:14640613-14640835	ENSG00000103429,ENSG00000238964
chr16	14658140	14658470	16:14658140-14658470	ENSG00000140694,ENSG00000242430,ENSG00000103429,ENSG00000238964
chr16	14686087	14686660	16:14686087-14686660	ENSG00000242430,ENSG00000103429,ENSG00000238964,ENSG00000254609,ENSG00000183426
chr16	14703095	14703863	16:14703095-14703863	ENSG00000069764,ENSG00000261523,ENSG00000224712,ENSG00000261695,ENSG00000254852,ENSG00000262848,ENSG00000257381,ENSG00000264722,ENSG00000265373,ENSG00000261181
chr16	14709223	14709432	16:14709223-14709432	-
chr16	14716904	14717522	16:14716904-14717522	ENSG00000069764,ENSG00000261523,ENSG00000224712,ENSG00000261695,ENSG00000254852,ENSG00000262848,ENSG00000257381,ENSG00000264722,ENSG00000265373
chr16	14742321	14742991	16:14742321-14742991	ENSG00000069764,ENSG00000261523,ENSG00000224712,ENSG00000261695,ENSG00000254852,ENSG00000262848,ENSG00000257381,ENSG00000264722,ENSG00000265373,ENSG00000261181
chr16	14748246	14748567	16:14748246-14748567	-
chr16	14755999	14756647	16:14755999-14756647	ENSG00000069764,ENSG00000261523,ENSG00000224712,ENSG00000261695,ENSG00000254852,ENSG00000262848,ENSG00000257381,ENSG00000264722,ENSG00000265373
chr16	14765196	14765459	16:14765196-14765459	ENSG00000201075,ENSG00000242430,ENSG00000255037,ENSG00000259876
chr16	14776799	14777052	16:14776799-14777052	ENSG00000262267,ENSG00000255037
chr16	14824414	14824642	16:14824414-14824642	ENSG00000255277
chr16	14825062	14825320	16:14825062-14825320	ENSG00000255277,ENSG00000103512,ENSG00000207425,ENSG00000264115
chr16	14833414	14834187	16:14833414-14834187	ENSG00000255277,ENSG00000103512,ENSG00000276311
chr16	14860054	14860674	16:14860054-14860674	ENSG00000270734,ENSG00000264115,ENSG00000280206,ENSG00000263065,ENSG00000280429,ENSG00000215003
chr16	14865420	14865760	16:14865420-14865760	ENSG00000270734,ENSG00000262380
chr16	14897212	14897482	16:14897212-14897482	ENSG00000262732,ENSG00000257264,ENSG00000284305,ENSG00000262380,ENSG00000280206
chr16	14903312	14903637	16:14903312-14903637	ENSG00000257264,ENSG00000284305
chr16	14910902	14912185	16:14910902-14912185	ENSG00000140694,ENSG00000157045
chr16	14919687	14920280	16:14919687-14920280	ENSG00000261856,ENSG00000179889,ENSG00000261819,ENSG00000275910,ENSG00000261362
chr16	14927177	14927578	16:14927177-14927578	ENSG00000270580,ENSG00000250251,ENSG00000283346,ENSG00000277698
chr16	14942461	14943273	16:14942461-14943273	ENSG00000273804,ENSG00000275910,ENSG00000085721,ENSG00000260735,ENSG00000264115,ENSG00000156968,ENSG00000261130,ENSG00000280206
chr16	14951834	14952097	16:14951834-14952097	ENSG00000183426,ENSG00000273804
chr16	14974719	14975598	16:14974719-14975598	ENSG00000207425,ENSG00000183426,ENSG00000278265,ENSG00000179889,ENSG00000261819,ENSG00000183889
chr16	14989776	14990243	16:14989776-14990243	ENSG00000207425,ENSG00000261819
chr16	15007465	15007777	16:15007465-15007777	ENSG00000183458,ENSG00000207425,ENSG00000183426,ENSG00000179889,ENSG00000261819,ENSG00000238728,ENSG00000214967
chr16	15014156	15014682	16:15014156-15014682	ENSG00000183458,ENSG00000183426,ENSG00000278265,ENSG00000179889,ENSG00000261819,ENSG00000238728,ENSG00000275910,ENSG00000188599
chr16	15022144	15022630	16:15022144-15022630	ENSG00000257264,ENSG00000284305,ENSG00000263918,ENSG00000207425,ENSG00000183426,ENSG00000179889,ENSG00000261819,ENSG00000238728,ENSG00000275910
chr16	15029249	15029673	16:15029249-15029673	ENSG00000207425,ENSG00000179889,ENSG00000261819,ENSG00000238728,ENSG00000275910,ENSG00000183889,ENSG00000278221
chr16	15041420	15042171	16:15041420-15042171	ENSG00000207425,ENSG00000278265,ENSG00000157045
chr16	15055653	15056468	16:15055653-15056468	ENSG00000258354,ENSG00000265537,ENSG00000183458,ENSG00000207425,ENSG00000278265,ENSG00000157045,ENSG00000214967
chr16	15072173	15072670	16:15072173-15072670	ENSG00000257264,ENSG00000284305,ENSG00000207425,ENSG00000188599
chr16	15093970	15094766	16:15093970-15094766	ENSG00000257264,ENSG00000284305,ENSG00000183458,ENSG00000183426,ENSG00000085721,ENSG00000260735,ENSG00000188599,ENSG00000270580,ENSG00000207294,ENSG00000257391
chr16	15099623	15100080	16:15099623-15100080	ENSG00000278265,ENSG00000085721,ENSG00000260735,ENSG00000188599
chr16	15113032	15113662	16:15113032-15113662	ENSG00000201075,ENSG00000255277,ENSG00000260735,ENSG00000188599,ENSG00000270580,ENSG00000283346,ENSG00000214967,ENSG00000287905
chr16	15117751	15118356	16:15117751-15118356	ENSG00000237515,ENSG00000188599,ENSG00000270580,ENSG00000207294,ENSG00000264115,ENSG00000257391
chr16	15135932	15136174	16:15135932-15136174	ENSG00000257264,ENSG00000284305,ENSG00000270580,ENSG00000250251,ENSG00000283346
chr16	15143281	15143694	16:15143281-15143694	ENSG00000188599,ENSG00000270580,ENSG00000250251,ENSG00000283346,ENSG00000207294,ENSG00000264115,ENSG00000257391,ENSG00000214967
chr16	15144441	15144691	16:15144441-15144691	ENSG00000188599,ENSG00000250251,ENSG00000207294,ENSG00000257391,ENSG00000214967
chr16	15154123	15155262	16:15154123-15155262	ENSG00000275259,ENSG00000085721,ENSG00000188599,ENSG00000270580,ENSG00000250251,ENSG00000283346,ENSG00000207294,ENSG00000264115,ENSG00000257391
chr16	15206424	15206676	16:15206424-15206676	ENSG00000201075,ENSG00000183426,ENSG00000188599,ENSG00000264115
chr16	15363686	15363902	16:15363686-15363902	ENSG00000261856,ENSG00000257264,ENSG00000284305,ENSG00000183426
chr16	15372358	15373119	16:15372358-15373119	ENSG00000261819,ENSG00000183793,ENSG00000280206,ENSG00000261362
chr16	15395652	15396348	16:15395652-15396348	ENSG00000277770,ENSG00000183793,ENSG00000156968,ENSG00000261130
chr16	15434314	15435082	16:15434314-15435082	ENSG00000166780
chr16	15435354	15435707	16:15435354-15435707	ENSG00000166780,ENSG00000214967
chr16	15507060	15507504	16:15507060-15507504	ENSG00000166780
chr16	15521706	15522529	16:15521706-15522529	ENSG00000166780,ENSG00000280206,ENSG00000263335
chr16	15575688	15575898	16:15575688-15575898	ENSG00000166780
chr16	15590708	15591250	16:15590708-15591250	ENSG00000278265,ENSG00000166780,ENSG00000166783,ENSG00000257769,ENSG00000284184,ENSG00000072864,ENSG00000283736,ENSG00000262380,ENSG00000280206,ENSG00000263335
chr16	15605006	15605968	16:15605006-15605968	ENSG00000183458,ENSG00000277770,ENSG00000166783,ENSG00000257769,ENSG00000284184
chr16	15642530	15643402	16:15642530-15643402	ENSG00000166783,ENSG00000072864,ENSG00000283736,ENSG00000262380,ENSG00000280206
chr16	15649872	15650613	16:15649872-15650613	ENSG00000166783,ENSG00000072864,ENSG00000283736,ENSG00000262380,ENSG00000280206,ENSG00000263335
chr16	15672745	15673343	16:15672745-15673343	ENSG00000166783,ENSG00000072864,ENSG00000283736,ENSG00000262380,ENSG00000280206,ENSG00000263335
chr16	15756237	15756911	16:15756237-15756911	ENSG00000280206,ENSG00000133392,ENSG00000263335,ENSG00000263065,ENSG00000280429
chr16	15765824	15766166	16:15765824-15766166	ENSG00000133392,ENSG00000263335,ENSG00000263065,ENSG00000280429
chr16	15777756	15778059	16:15777756-15778059	ENSG00000183458,ENSG00000183426,ENSG00000133392,ENSG00000263335,ENSG00000263065,ENSG00000280429
chr16	15811653	15812464	16:15811653-15812464	ENSG00000263335,ENSG00000263065,ENSG00000280429
chr16	15857074	15857333	16:15857074-15857333	ENSG00000133392
chr16	15874798	15875065	16:15874798-15875065	ENSG00000133392,ENSG00000206778,ENSG00000276484
chr16	15888201	15888995	16:15888201-15888995	ENSG00000133393,ENSG00000206778,ENSG00000262171,ENSG00000215003
chr16	15943099	15943484	16:15943099-15943484	ENSG00000215003,ENSG00000103222,ENSG00000214940,ENSG00000254681
chr16	15949265	15950065	16:15949265-15950065	ENSG00000215003,ENSG00000103222
chr16	15961187	15961415	16:15961187-15961415	ENSG00000207425,ENSG00000215003
chr16	15988102	15988793	16:15988102-15988793	ENSG00000183458,ENSG00000215003,ENSG00000276484
chr16	15998396	15998842	16:15998396-15998842	ENSG00000215003,ENSG00000183889
chr16	16026009	16026245	16:16026009-16026245	-
chr16	16027869	16028304	16:16027869-16028304	ENSG00000215003
chr16	16033284	16033704	16:16033284-16033704	ENSG00000215003
chr16	16042106	16042401	16:16042106-16042401	ENSG00000215003
chr16	16047865	16048286	16:16047865-16048286	ENSG00000215003
chr16	16061910	16062467	16:16061910-16062467	ENSG00000263335,ENSG00000206778,ENSG00000215003,ENSG00000241067,ENSG00000278994
chr16	16073839	16074114	16:16073839-16074114	ENSG00000103222
chr16	16074500	16074998	16:16074500-16074998	ENSG00000103222,ENSG00000241067
chr16	16089024	16089540	16:16089024-16089540	ENSG00000183426,ENSG00000241067
chr16	16104236	16104519	16:16104236-16104519	ENSG00000103222,ENSG00000241067
chr16	16104994	16105229	16:16104994-16105229	ENSG00000103222,ENSG00000241067,ENSG00000214940
chr16	16120147	16121298	16:16120147-16121298	ENSG00000263335,ENSG00000263065,ENSG00000280429,ENSG00000206778,ENSG00000215003,ENSG00000103222,ENSG00000241067,ENSG00000205746
chr16	16127001	16127203	16:16127001-16127203	ENSG00000206778,ENSG00000103222
chr16	16153993	16154781	16:16153993-16154781	ENSG00000263335,ENSG00000091262,ENSG00000183889
chr16	16189864	16190228	16:16189864-16190228	ENSG00000091262,ENSG00000262332,ENSG00000276311,ENSG00000214940,ENSG00000285628,ENSG00000273613
chr16	16194970	16195267	16:16194970-16195267	ENSG00000276484
chr16	16202574	16202787	16:16202574-16202787	ENSG00000260126
chr16	16204605	16204813	16:16204605-16204813	ENSG00000262332,ENSG00000260126
chr16	16223392	16223621	16:16223392-16223621	ENSG00000091262,ENSG00000262332
chr16	16223942	16224192	16:16223942-16224192	ENSG00000091262,ENSG00000262332
chr16	16232385	16232963	16:16232385-16232963	ENSG00000103226,ENSG00000261362
chr16	16258559	16259199	16:16258559-16259199	ENSG00000103226,ENSG00000263029,ENSG00000261362,ENSG00000279490
chr16	16277548	16277798	16:16277548-16277798	ENSG00000262848,ENSG00000257381,ENSG00000264722,ENSG00000265373,ENSG00000261181
chr16	16295843	16296337	16:16295843-16296337	ENSG00000262848,ENSG00000257381,ENSG00000264722,ENSG00000265373,ENSG00000261181
chr16	16309569	16310721	16:16309569-16310721	ENSG00000140694,ENSG00000103429
chr16	16318457	16319003	16:16318457-16319003	ENSG00000263029,ENSG00000262848,ENSG00000257381,ENSG00000264722,ENSG00000265373,ENSG00000261181
chr16	16325450	16325683	16:16325450-16325683	ENSG00000276564,ENSG00000183426,ENSG00000275259,ENSG00000228071
chr16	16325946	16326183	16:16325946-16326183	ENSG00000276564,ENSG00000183426,ENSG00000275259,ENSG00000228071
chr16	16341027	16341702	16:16341027-16341702	ENSG00000179889
chr16	16350132	16350526	16:16350132-16350526	ENSG00000280429,ENSG00000259929,ENSG00000205746
chr16	16358491	16358937	16:16358491-16358937	ENSG00000260009,ENSG00000262848,ENSG00000257381,ENSG00000264722,ENSG00000265373,ENSG00000261181,ENSG00000279490
chr16	16369375	16369763	16:16369375-16369763	ENSG00000262380,ENSG00000287905,ENSG00000280283,ENSG00000260242,ENSG00000260933,ENSG00000254681
chr16	16370213	16370469	16:16370213-16370469	ENSG00000270580,ENSG00000250251,ENSG00000283346,ENSG00000207294,ENSG00000257391
chr16	16384525	16385133	16:16384525-16385133	ENSG00000261695,ENSG00000254852,ENSG00000262848,ENSG00000257381,ENSG00000264722,ENSG00000265373,ENSG00000261181
chr16	16393555	16393975	16:16393555-16393975	ENSG00000262848,ENSG00000257381,ENSG00000264722,ENSG00000265373,ENSG00000261181
chr16	16570054	16570343	16:16570054-16570343	ENSG00000227827,ENSG00000261362,ENSG00000287905,ENSG00000260242,ENSG00000260933,ENSG00000278994,ENSG00000254681
chr16	16590577	16591031	16:16590577-16591031	ENSG00000103226,ENSG00000261362,ENSG00000287905,ENSG00000279729,ENSG00000260405,ENSG00000261448,ENSG00000260945,ENSG00000261555,ENSG00000259929,ENSG00000280283
chr16	17013389	17014039	16:17013389-17014039	ENSG00000262848,ENSG00000257381,ENSG00000264722,ENSG00000265373,ENSG00000276311,ENSG00000214967,ENSG00000261181,ENSG00000287905,ENSG00000279729,ENSG00000261748,ENSG00000279490,ENSG00000260675,ENSG00000260405,ENSG00000261448,ENSG00000279410,ENSG00000260945,ENSG00000261555,ENSG00000259929,ENSG00000280283,ENSG00000278994,ENSG00000277647,ENSG00000233024,ENSG00000275391,ENSG00000206927,ENSG00000257563,ENSG00000266291,ENSG00000257527,ENSG00000266454,ENSG00000274025,ENSG00000277014
chr16	17070899	17071286	16:17070899-17071286	ENSG00000276311,ENSG00000279729,ENSG00000261748,ENSG00000279490,ENSG00000260675,ENSG00000260405,ENSG00000261448,ENSG00000279410,ENSG00000260945,ENSG00000261555,ENSG00000280283,ENSG00000260242,ENSG00000260933
chr16	17224856	17225145	16:17224856-17225145	ENSG00000261748,ENSG00000260675,ENSG00000260405,ENSG00000261448,ENSG00000279410,ENSG00000279415,ENSG00000279620,ENSG00000275927,ENSG00000260945,ENSG00000261555,ENSG00000259929,ENSG00000280283,ENSG00000260242,ENSG00000260933,ENSG00000277647,ENSG00000233024,ENSG00000254681,ENSG00000275391,ENSG00000206927,ENSG00000257563,ENSG00000266291,ENSG00000257527,ENSG00000266454
chr16	17303207	17303663	16:17303207-17303663	ENSG00000262848,ENSG00000257381,ENSG00000264722,ENSG00000265373,ENSG00000276311,ENSG00000261181,ENSG00000287905,ENSG00000279729,ENSG00000261748,ENSG00000279490,ENSG00000260675,ENSG00000260405,ENSG00000261448,ENSG00000279410,ENSG00000279620,ENSG00000275927,ENSG00000285850,ENSG00000260945,ENSG00000261555,ENSG00000259929,ENSG00000280283,ENSG00000260242,ENSG00000260933,ENSG00000278994,ENSG00000277647,ENSG00000233024,ENSG00000275391,ENSG00000206927,ENSG00000257563,ENSG00000266291,ENSG00000257527,ENSG00000266454,ENSG00000274025,ENSG00000277014,ENSG00000259871
chr16	17328791	17329217	16:17328791-17329217	ENSG00000214967,ENSG00000279620,ENSG00000265776
chr16	17343029	17343528	16:17343029-17343528	ENSG00000263029,ENSG00000262848,ENSG00000257381,ENSG00000264722,ENSG00000265373,ENSG00000261181,ENSG00000279729,ENSG00000261748,ENSG00000260675,ENSG00000260405,ENSG00000261448,ENSG00000279410,ENSG00000279620,ENSG00000275927,ENSG00000285850,ENSG00000260945,ENSG00000261555,ENSG00000259929,ENSG00000280283,ENSG00000260242,ENSG00000260933,ENSG00000278994,ENSG00000214940,ENSG00000277647,ENSG00000233024,ENSG00000275391,ENSG00000206927,ENSG00000257563,ENSG00000266291,ENSG00000257527,ENSG00000266454,ENSG00000274025,ENSG00000277014
chr16	17364327	17364819	16:17364327-17364819	ENSG00000103489,ENSG00000279410,ENSG00000279620,ENSG00000275927,ENSG00000260945,ENSG00000280283,ENSG00000278994,ENSG00000214940,ENSG00000277647,ENSG00000233024,ENSG00000275391
chr16	17370670	17370972	16:17370670-17370972	ENSG00000103489
chr16	17375587	17376274	16:17375587-17376274	ENSG00000103489,ENSG00000261448,ENSG00000279410,ENSG00000279620,ENSG00000275927,ENSG00000285850,ENSG00000260945,ENSG00000261555,ENSG00000280283,ENSG00000278994
chr16	17382592	17383358	16:17382592-17383358	ENSG00000276311,ENSG00000287905,ENSG00000279729,ENSG00000260405,ENSG00000103489,ENSG00000261448,ENSG00000279410,ENSG00000279620,ENSG00000286849,ENSG00000275927,ENSG00000285850,ENSG00000260945,ENSG00000261555,ENSG00000280283,ENSG00000260242,ENSG00000260933,ENSG00000278994,ENSG00000277647,ENSG00000233024,ENSG00000275391,ENSG00000206927,ENSG00000257563,ENSG00000266291,ENSG00000257527,ENSG00000266454,ENSG00000274025,ENSG00000277014
chr16	17396697	17397342	16:17396697-17397342	ENSG00000287905,ENSG00000103489,ENSG00000261448,ENSG00000279410,ENSG00000279620,ENSG00000286849,ENSG00000275927,ENSG00000285850,ENSG00000260945,ENSG00000261555,ENSG00000260242,ENSG00000260933,ENSG00000278994,ENSG00000277647,ENSG00000233024,ENSG00000275391,ENSG00000206927,ENSG00000257563,ENSG00000266291,ENSG00000257527,ENSG00000266454,ENSG00000274025,ENSG00000277014
chr16	17412921	17413230	16:17412921-17413230	ENSG00000277770,ENSG00000227827,ENSG00000279410,ENSG00000286849,ENSG00000275927,ENSG00000285850,ENSG00000260242,ENSG00000260933
chr16	17416411	17417091	16:17416411-17417091	ENSG00000261448,ENSG00000279410,ENSG00000279620,ENSG00000286849,ENSG00000275927,ENSG00000285850,ENSG00000260945,ENSG00000278994
chr16	17462158	17462736	16:17462158-17462736	ENSG00000260405,ENSG00000261448,ENSG00000279410,ENSG00000279620,ENSG00000275927,ENSG00000285850,ENSG00000260945,ENSG00000280283,ENSG00000278994
chr16	17470359	17470758	16:17470359-17470758	ENSG00000103489,ENSG00000279410,ENSG00000275927,ENSG00000285850,ENSG00000260945
chr16	17474076	17474942	16:17474076-17474942	ENSG00000260675,ENSG00000103489,ENSG00000261448,ENSG00000279410,ENSG00000279620,ENSG00000275927,ENSG00000285850,ENSG00000260945,ENSG00000261555,ENSG00000259929,ENSG00000280283,ENSG00000260242,ENSG00000260933,ENSG00000278994,ENSG00000277647,ENSG00000233024,ENSG00000275391,ENSG00000206927,ENSG00000257563,ENSG00000266291,ENSG00000257527,ENSG00000266454,ENSG00000274025,ENSG00000277014
chr16	17579424	17579895	16:17579424-17579895	ENSG00000279729,ENSG00000279410,ENSG00000260945,ENSG00000261555,ENSG00000280283,ENSG00000260242,ENSG00000260933,ENSG00000278994,ENSG00000276484
chr16	18317749	18318282	16:18317749-18318282	ENSG00000279620,ENSG00000157106,ENSG00000276571
chr16	18326841	18327478	16:18326841-18327478	ENSG00000277647,ENSG00000233024,ENSG00000275391,ENSG00000206927,ENSG00000257563,ENSG00000266291,ENSG00000257527,ENSG00000266454,ENSG00000274025,ENSG00000277014
chr16	18342480	18342711	16:18342480-18342711	ENSG00000259929,ENSG00000205746,ENSG00000254681,ENSG00000285869,ENSG00000261195,ENSG00000263253,ENSG00000280306,ENSG00000066813
chr16	18349758	18350435	16:18349758-18350435	ENSG00000103226,ENSG00000183889,ENSG00000277920,ENSG00000260675,ENSG00000279410,ENSG00000261555,ENSG00000285628,ENSG00000205746,ENSG00000273613
chr16	18357971	18358511	16:18357971-18358511	ENSG00000277647,ENSG00000233024,ENSG00000275391,ENSG00000206927,ENSG00000257563,ENSG00000266291,ENSG00000257527,ENSG00000266454,ENSG00000274025,ENSG00000277014
chr16	18366987	18367562	16:18366987-18367562	ENSG00000277647,ENSG00000233024,ENSG00000275391,ENSG00000206927,ENSG00000257563,ENSG00000266291,ENSG00000257527,ENSG00000266454,ENSG00000274025,ENSG00000277014,ENSG00000103550
chr16	18381737	18381953	16:18381737-18381953	ENSG00000276311,ENSG00000285869,ENSG00000276571
chr16	18393273	18393625	16:18393273-18393625	ENSG00000277647,ENSG00000233024,ENSG00000275391,ENSG00000206927,ENSG00000257563,ENSG00000266291,ENSG00000257527,ENSG00000266454,ENSG00000274025,ENSG00000277014
chr16	18401401	18402602	16:18401401-18402602	ENSG00000277647,ENSG00000233024,ENSG00000275391,ENSG00000206927,ENSG00000257563,ENSG00000266291,ENSG00000257527,ENSG00000266454,ENSG00000274025,ENSG00000277014,ENSG00000261210
chr16	18415994	18416287	16:18415994-18416287	ENSG00000277647,ENSG00000233024,ENSG00000275391,ENSG00000206927,ENSG00000257563,ENSG00000266291,ENSG00000257527,ENSG00000266454,ENSG00000274025,ENSG00000277014
chr16	18530449	18530767	16:18530449-18530767	ENSG00000279729,ENSG00000261748,ENSG00000185164,ENSG00000262974,ENSG00000157106
chr16	18535491	18536011	16:18535491-18536011	ENSG00000261555,ENSG00000277647,ENSG00000233024,ENSG00000275391,ENSG00000206927,ENSG00000257563,ENSG00000266291,ENSG00000257527,ENSG00000266454,ENSG00000185164,ENSG00000274025,ENSG00000277014,ENSG00000262974,ENSG00000260550,ENSG00000256340,ENSG00000207167,ENSG00000261210,ENSG00000285869,ENSG00000277211,ENSG00000169340,ENSG00000183549,ENSG00000274730
chr16	18561696	18562486	16:18561696-18562486	ENSG00000261555,ENSG00000260242,ENSG00000260933,ENSG00000185164,ENSG00000262974,ENSG00000260550,ENSG00000256340,ENSG00000207167
chr16	18571257	18571495	16:18571257-18571495	ENSG00000259929,ENSG00000260550,ENSG00000256340,ENSG00000207167
chr16	18589843	18590173	16:18589843-18590173	ENSG00000276311,ENSG00000278994,ENSG00000260550,ENSG00000256340
chr16	18762729	18763163	16:18762729-18763163	ENSG00000276311,ENSG00000287905,ENSG00000261448,ENSG00000260945,ENSG00000260242,ENSG00000260933,ENSG00000260550,ENSG00000256340,ENSG00000207167,ENSG00000261210,ENSG00000259925,ENSG00000263253
chr16	18772286	18772513	16:18772286-18772513	ENSG00000260242,ENSG00000260933,ENSG00000134419
chr16	18789937	18790661	16:18789937-18790661	ENSG00000183889,ENSG00000278221,ENSG00000134419,ENSG00000260342,ENSG00000170540,ENSG00000260017
chr16	18801190	18802053	16:18801190-18802053	ENSG00000134419,ENSG00000260342,ENSG00000170540,ENSG00000260017,ENSG00000157106,ENSG00000260352,ENSG00000207167
chr16	18925576	18926998	16:18925576-18926998	ENSG00000157106,ENSG00000260352,ENSG00000207167
chr16	18946160	18946488	16:18946160-18946488	ENSG00000157106,ENSG00000260352,ENSG00000207167
chr16	18983796	18984122	16:18983796-18984122	ENSG00000170537,ENSG00000207167
chr16	19067377	19068145	16:19067377-19068145	ENSG00000170537,ENSG00000207167,ENSG00000261465,ENSG00000261357,ENSG00000167186,ENSG00000261759,ENSG00000261210,ENSG00000259871,ENSG00000285869,ENSG00000280265
chr16	19072389	19072653	16:19072389-19072653	ENSG00000207167,ENSG00000261465,ENSG00000261357,ENSG00000167186
chr16	19085786	19086072	16:19085786-19086072	ENSG00000207167,ENSG00000167186,ENSG00000260430,ENSG00000278389,ENSG00000205730,ENSG00000261427,ENSG00000261759,ENSG00000103528,ENSG00000286790,ENSG00000261210,ENSG00000259871,ENSG00000285869,ENSG00000259925,ENSG00000280265,ENSG00000260934,ENSG00000279747
chr16	19086396	19086895	16:19086396-19086895	ENSG00000207167,ENSG00000261465,ENSG00000261357,ENSG00000167186,ENSG00000260430,ENSG00000278389,ENSG00000205730,ENSG00000261427,ENSG00000261759,ENSG00000103528,ENSG00000286790,ENSG00000261210,ENSG00000259871,ENSG00000285869,ENSG00000259925,ENSG00000280265,ENSG00000260934,ENSG00000279747
chr16	19113811	19114643	16:19113811-19114643	ENSG00000278389,ENSG00000205730,ENSG00000261427,ENSG00000261759,ENSG00000286790,ENSG00000261210,ENSG00000259871
chr16	19167698	19168127	16:19167698-19168127	ENSG00000261759,ENSG00000103528,ENSG00000286790,ENSG00000261210,ENSG00000259871,ENSG00000285869,ENSG00000259925,ENSG00000280265,ENSG00000066813
chr16	19410641	19411086	16:19410641-19411086	ENSG00000261210,ENSG00000259871,ENSG00000285869,ENSG00000259925,ENSG00000280265,ENSG00000103534,ENSG00000260681
chr16	19487868	19488250	16:19487868-19488250	ENSG00000207167,ENSG00000261210,ENSG00000259871,ENSG00000285869,ENSG00000259925,ENSG00000280265,ENSG00000103534,ENSG00000260592,ENSG00000222750,ENSG00000260934,ENSG00000279747,ENSG00000277211,ENSG00000227624,ENSG00000066813
chr16	19493607	19493920	16:19493607-19493920	ENSG00000261210,ENSG00000259871,ENSG00000285869,ENSG00000259925,ENSG00000280265,ENSG00000103534,ENSG00000260592,ENSG00000222750,ENSG00000260934,ENSG00000279747
chr16	19502641	19502874	16:19502641-19502874	ENSG00000259871,ENSG00000259925,ENSG00000280265,ENSG00000222750,ENSG00000260934,ENSG00000006007,ENSG00000279747,ENSG00000183747
chr16	19513751	19513955	16:19513751-19513955	ENSG00000260934,ENSG00000006007,ENSG00000279747,ENSG00000103540
chr16	19521782	19522231	16:19521782-19522231	ENSG00000006007,ENSG00000103540,ENSG00000103544
chr16	19523746	19524191	16:19523746-19524191	ENSG00000006007,ENSG00000103540
chr16	19555155	19555793	16:19555155-19555793	ENSG00000254681,ENSG00000006007,ENSG00000103540,ENSG00000103544,ENSG00000261195,ENSG00000167191
chr16	19556407	19556793	16:19556407-19556793	ENSG00000103544,ENSG00000167191
chr16	19639967	19640470	16:19639967-19640470	ENSG00000261210,ENSG00000103544,ENSG00000276571,ENSG00000261312,ENSG00000174628,ENSG00000261195,ENSG00000261939,ENSG00000167191,ENSG00000180269,ENSG00000277211,ENSG00000263253,ENSG00000227624,ENSG00000169347,ENSG00000169344,ENSG00000169340,ENSG00000183549,ENSG00000262995,ENSG00000280306,ENSG00000158482
chr16	19717819	19718521	16:19717819-19718521	ENSG00000276571,ENSG00000103550,ENSG00000261312,ENSG00000174628,ENSG00000261195,ENSG00000261939,ENSG00000167191
chr16	19746410	19746756	16:19746410-19746756	ENSG00000276571,ENSG00000261312,ENSG00000174628,ENSG00000261195,ENSG00000261939
chr16	19809202	19809603	16:19809202-19809603	ENSG00000261312,ENSG00000261195,ENSG00000261939
chr16	19884850	19885297	16:19884850-19885297	ENSG00000103544,ENSG00000167191
chr16	19907366	19907816	16:19907366-19907816	ENSG00000261195,ENSG00000167191,ENSG00000180269,ENSG00000277211,ENSG00000263253,ENSG00000227624,ENSG00000169347,ENSG00000169344,ENSG00000169340,ENSG00000263237,ENSG00000183549,ENSG00000262995,ENSG00000183747,ENSG00000280306
chr16	20383331	20383758	16:20383331-20383758	ENSG00000180269,ENSG00000277211,ENSG00000263253,ENSG00000227624,ENSG00000169347,ENSG00000169344,ENSG00000169340,ENSG00000263237,ENSG00000183549,ENSG00000262995,ENSG00000183747,ENSG00000280306,ENSG00000260762
chr16	20673903	20674577	16:20673903-20674577	ENSG00000277211,ENSG00000263253,ENSG00000169347,ENSG00000169340,ENSG00000183549,ENSG00000262995,ENSG00000183747,ENSG00000280306,ENSG00000066813,ENSG00000260762,ENSG00000005187,ENSG00000275315,ENSG00000274730,ENSG00000166743,ENSG00000283399,ENSG00000285303
chr16	20676022	20676313	16:20676022-20676313	ENSG00000183747,ENSG00000066813,ENSG00000260762,ENSG00000005187,ENSG00000275315,ENSG00000274730,ENSG00000166743,ENSG00000283399
chr16	20681804	20682184	16:20681804-20682184	ENSG00000277211,ENSG00000169340,ENSG00000183549,ENSG00000262995,ENSG00000183747,ENSG00000280306,ENSG00000260762,ENSG00000275315,ENSG00000274730,ENSG00000166743,ENSG00000283399,ENSG00000285303
chr16	20691563	20691959	16:20691563-20691959	ENSG00000183549,ENSG00000183747,ENSG00000280306,ENSG00000066813,ENSG00000260762,ENSG00000275315,ENSG00000274730,ENSG00000166743,ENSG00000283399,ENSG00000285303
chr16	20699686	20699892	16:20699686-20699892	ENSG00000183747,ENSG00000066813,ENSG00000260762,ENSG00000275315,ENSG00000274730,ENSG00000166743,ENSG00000283399,ENSG00000285303
chr16	20741072	20741949	16:20741072-20741949	ENSG00000262995,ENSG00000260201,ENSG00000260762,ENSG00000005187,ENSG00000275315,ENSG00000066654,ENSG00000283399,ENSG00000285303
chr16	20744751	20745109	16:20744751-20745109	ENSG00000262995,ENSG00000260201,ENSG00000275315,ENSG00000066654,ENSG00000283399,ENSG00000285303
chr16	20747100	20747503	16:20747100-20747503	ENSG00000183747,ENSG00000280306,ENSG00000260762,ENSG00000005187,ENSG00000275315,ENSG00000274730,ENSG00000066654,ENSG00000283399,ENSG00000285303,ENSG00000260510
chr16	20763572	20764242	16:20763572-20764242	ENSG00000183549,ENSG00000280306,ENSG00000260762,ENSG00000005187,ENSG00000275315,ENSG00000274730,ENSG00000066654,ENSG00000283399,ENSG00000285303,ENSG00000260510,ENSG00000200893
chr16	20774758	20775325	16:20774758-20775325	ENSG00000260201,ENSG00000005187,ENSG00000285303,ENSG00000260510,ENSG00000200893
chr16	20799531	20799903	16:20799531-20799903	ENSG00000005187,ENSG00000196678,ENSG00000005189,ENSG00000185710
chr16	20805933	20806961	16:20805933-20806961	ENSG00000254681,ENSG00000196678,ENSG00000005189
chr16	20814657	20815075	16:20814657-20815075	ENSG00000196678,ENSG00000005189,ENSG00000275908
chr16	20826115	20826652	16:20826115-20826652	ENSG00000183747,ENSG00000005189,ENSG00000275908,ENSG00000263331
chr16	20831835	20832203	16:20831835-20832203	ENSG00000005189,ENSG00000275908,ENSG00000263331,ENSG00000158482
chr16	20844660	20844936	16:20844660-20844936	ENSG00000066813,ENSG00000005189,ENSG00000263331
chr16	20900327	20901106	16:20900327-20901106	ENSG00000196678,ENSG00000188215,ENSG00000102897
chr16	20941310	20941598	16:20941310-20941598	-
chr16	20973288	20973489	16:20973288-20973489	ENSG00000263331
chr16	21023427	21023761	16:21023427-21023761	ENSG00000277211,ENSG00000263253,ENSG00000169347,ENSG00000169340,ENSG00000262995,ENSG00000280306,ENSG00000260762,ENSG00000274730,ENSG00000188215,ENSG00000158486,ENSG00000263331,ENSG00000158482
chr16	21083710	21084245	16:21083710-21084245	ENSG00000263331,ENSG00000169246,ENSG00000243716
chr16	21150521	21150924	16:21150521-21150924	ENSG00000158486,ENSG00000263331,ENSG00000011638
chr16	21158412	21158977	16:21158412-21158977	ENSG00000158486,ENSG00000263331,ENSG00000011638,ENSG00000283421,ENSG00000189149,ENSG00000257403,ENSG00000237296
chr16	21159428	21159804	16:21159428-21159804	ENSG00000158486,ENSG00000263331,ENSG00000011638
chr16	21188621	21189125	16:21188621-21189125	ENSG00000263331,ENSG00000262983,ENSG00000103310,ENSG00000283421,ENSG00000189149,ENSG00000257403,ENSG00000158482,ENSG00000276548
chr16	21222101	21222378	16:21222101-21222378	ENSG00000263331,ENSG00000103310,ENSG00000175311,ENSG00000257403,ENSG00000158482,ENSG00000276548
chr16	21261164	21261842	16:21261164-21261842	ENSG00000263331,ENSG00000262983,ENSG00000103310,ENSG00000175311,ENSG00000103316,ENSG00000283421,ENSG00000257403,ENSG00000158482,ENSG00000276548
chr16	21263806	21264030	16:21263806-21264030	ENSG00000103310,ENSG00000175311,ENSG00000103316,ENSG00000257403,ENSG00000158482
chr16	21278083	21278449	16:21278083-21278449	ENSG00000262983,ENSG00000103310,ENSG00000175311,ENSG00000103316,ENSG00000283421,ENSG00000257403,ENSG00000158482,ENSG00000276548,ENSG00000237296
chr16	21283637	21284241	16:21283637-21284241	ENSG00000175311,ENSG00000103316,ENSG00000283421,ENSG00000257403,ENSG00000243716
chr16	21300560	21302043	16:21300560-21302043	ENSG00000262983,ENSG00000103316,ENSG00000283421,ENSG00000189149,ENSG00000257403,ENSG00000158482
chr16	21389916	21390273	16:21389916-21390273	ENSG00000196678,ENSG00000011638,ENSG00000103310,ENSG00000230872
chr16	21392139	21392619	16:21392139-21392619	ENSG00000196678,ENSG00000158486,ENSG00000011638,ENSG00000103310,ENSG00000230872
chr16	21404798	21405191	16:21404798-21405191	ENSG00000180269,ENSG00000283399,ENSG00000260247,ENSG00000280039
chr16	21413615	21414251	16:21413615-21414251	-
chr16	21436966	21437180	16:21436966-21437180	-
chr16	21442658	21442884	16:21442658-21442884	-
chr16	21501271	21502554	16:21501271-21502554	ENSG00000180747,ENSG00000265462,ENSG00000287809,ENSG00000185864,ENSG00000185710,ENSG00000237296
chr16	21507090	21507386	16:21507090-21507386	ENSG00000276548,ENSG00000180747,ENSG00000265462,ENSG00000287809
chr16	21509130	21509549	16:21509130-21509549	ENSG00000276548,ENSG00000180747,ENSG00000265462,ENSG00000287809,ENSG00000257639
chr16	21514115	21514443	16:21514115-21514443	ENSG00000276548,ENSG00000265462,ENSG00000287809,ENSG00000237296
chr16	21518979	21519237	16:21518979-21519237	ENSG00000180747,ENSG00000287809,ENSG00000258186
chr16	21519946	21520818	16:21519946-21520818	ENSG00000257403,ENSG00000180747,ENSG00000258186,ENSG00000273956,ENSG00000257639,ENSG00000271609
chr16	21525404	21525880	16:21525404-21525880	ENSG00000180747,ENSG00000258186,ENSG00000273956
chr16	21536316	21537094	16:21536316-21537094	ENSG00000158482,ENSG00000276548,ENSG00000258186,ENSG00000273956,ENSG00000257639,ENSG00000271609
chr16	21540733	21540985	16:21540733-21540985	ENSG00000158482,ENSG00000273956,ENSG00000257639,ENSG00000271609,ENSG00000237296
chr16	21541784	21542044	16:21541784-21542044	ENSG00000273956,ENSG00000257639,ENSG00000271609
chr16	21554742	21555144	16:21554742-21555144	ENSG00000158482,ENSG00000180747,ENSG00000257639,ENSG00000271609,ENSG00000185864,ENSG00000280400,ENSG00000260566
chr16	21590390	21590719	16:21590390-21590719	ENSG00000252798,ENSG00000197006
chr16	21599116	21600247	16:21599116-21600247	ENSG00000252798,ENSG00000197006,ENSG00000261596,ENSG00000207248,ENSG00000207042,ENSG00000276721
chr16	21608760	21609089	16:21608760-21609089	ENSG00000180747,ENSG00000197006,ENSG00000261596
chr16	21611641	21612253	16:21611641-21612253	ENSG00000252798,ENSG00000197006,ENSG00000261596,ENSG00000140749,ENSG00000207248,ENSG00000207042
chr16	21617672	21617974	16:21617672-21617974	ENSG00000252798,ENSG00000197006,ENSG00000261596,ENSG00000140749,ENSG00000207248,ENSG00000207042
chr16	21640729	21640930	16:21640729-21640930	ENSG00000252798,ENSG00000261596,ENSG00000140749,ENSG00000207248,ENSG00000207042,ENSG00000155719
chr16	21645424	21645753	16:21645424-21645753	ENSG00000140749,ENSG00000207248,ENSG00000207042
chr16	21663692	21664262	16:21663692-21664262	ENSG00000276548,ENSG00000140749,ENSG00000155719
chr16	21756845	21757402	16:21756845-21757402	ENSG00000169347,ENSG00000185710,ENSG00000260395
chr16	21790563	21790809	16:21790563-21790809	ENSG00000260306
chr16	21801703	21802216	16:21801703-21802216	ENSG00000158482,ENSG00000260306,ENSG00000248124
chr16	21820140	21820725	16:21820140-21820725	ENSG00000248124,ENSG00000276721,ENSG00000185864,ENSG00000185710,ENSG00000257408,ENSG00000274460,ENSG00000140740
chr16	21826368	21826710	16:21826368-21826710	ENSG00000248124,ENSG00000276721,ENSG00000185864,ENSG00000185710
chr16	21837180	21837643	16:21837180-21837643	ENSG00000227624,ENSG00000261596,ENSG00000276721,ENSG00000185864,ENSG00000257408,ENSG00000140740,ENSG00000155714
chr16	21846093	21846899	16:21846093-21846899	ENSG00000166743,ENSG00000158486,ENSG00000175311,ENSG00000274460,ENSG00000140740,ENSG00000168447
chr16	21928908	21929250	16:21928908-21929250	ENSG00000155719,ENSG00000276721,ENSG00000274460,ENSG00000140740,ENSG00000260277,ENSG00000175267,ENSG00000260751
chr16	21935210	21935457	16:21935210-21935457	ENSG00000185864,ENSG00000257408,ENSG00000274460,ENSG00000140740
chr16	21952561	21953613	16:21952561-21953613	ENSG00000185864,ENSG00000185710,ENSG00000257408,ENSG00000274460,ENSG00000140740,ENSG00000260395,ENSG00000243716
chr16	22007551	22008414	16:22007551-22008414	ENSG00000155714,ENSG00000260395,ENSG00000275445,ENSG00000185716,ENSG00000260277,ENSG00000175267,ENSG00000287739
chr16	22035073	22035440	16:22035073-22035440	ENSG00000183747,ENSG00000260395,ENSG00000260277
chr16	22053924	22054122	16:22053924-22054122	ENSG00000260395,ENSG00000260277,ENSG00000175267,ENSG00000287739
chr16	22055228	22055601	16:22055228-22055601	ENSG00000185864,ENSG00000155714,ENSG00000260395,ENSG00000275445,ENSG00000185716,ENSG00000260277,ENSG00000175267,ENSG00000287739
chr16	22077697	22078134	16:22077697-22078134	ENSG00000155714,ENSG00000260395,ENSG00000275445,ENSG00000185716,ENSG00000260277,ENSG00000175267,ENSG00000287739
chr16	22110958	22111417	16:22110958-22111417	ENSG00000260395,ENSG00000260277,ENSG00000175267,ENSG00000287739
chr16	22162091	22162530	16:22162091-22162530	ENSG00000185710,ENSG00000260277,ENSG00000175267,ENSG00000183921,ENSG00000287739
chr16	22190212	22191313	16:22190212-22191313	ENSG00000185864,ENSG00000287739,ENSG00000243716,ENSG00000058600
chr16	22195754	22196165	16:22195754-22196165	ENSG00000103319,ENSG00000058600
chr16	22205971	22207359	16:22205971-22207359	ENSG00000185710,ENSG00000287739,ENSG00000103319,ENSG00000058600
chr16	22216182	22216902	16:22216182-22216902	ENSG00000185710,ENSG00000287739,ENSG00000103319,ENSG00000261113,ENSG00000058600
chr16	22241022	22241457	16:22241022-22241457	ENSG00000287739,ENSG00000103319,ENSG00000261113,ENSG00000058600
chr16	22282343	22282701	16:22282343-22282701	ENSG00000103319,ENSG00000261113
chr16	22297071	22298710	16:22297071-22298710	ENSG00000260395,ENSG00000103319,ENSG00000261113,ENSG00000058600
chr16	22318688	22319017	16:22318688-22319017	ENSG00000286808,ENSG00000058600
chr16	22321368	22321667	16:22321368-22321667	ENSG00000243716,ENSG00000237296,ENSG00000257122,ENSG00000286808,ENSG00000058600
chr16	22353277	22353979	16:22353277-22353979	ENSG00000158482,ENSG00000257122,ENSG00000230872,ENSG00000260790,ENSG00000260635,ENSG00000140743,ENSG00000286808
chr16	22373918	22375037	16:22373918-22375037	ENSG00000237296,ENSG00000257122,ENSG00000230872,ENSG00000260790,ENSG00000260635,ENSG00000140743,ENSG00000286808
chr16	22436507	22438022	16:22436507-22438022	ENSG00000237296,ENSG00000257122,ENSG00000230872,ENSG00000260790,ENSG00000140743,ENSG00000286808
chr16	22452743	22452984	16:22452743-22452984	ENSG00000260510,ENSG00000103316,ENSG00000140749,ENSG00000260277,ENSG00000175267,ENSG00000230872,ENSG00000260790,ENSG00000140743,ENSG00000286808
chr16	22501673	22501904	16:22501673-22501904	-
chr16	22524647	22525245	16:22524647-22525245	-
chr16	22533766	22534635	16:22533766-22534635	ENSG00000285303,ENSG00000263331,ENSG00000257403,ENSG00000276548,ENSG00000277041,ENSG00000243716
chr16	22534874	22535942	16:22534874-22535942	ENSG00000263253,ENSG00000260741,ENSG00000257838,ENSG00000277041,ENSG00000243716
chr16	22541475	22541707	16:22541475-22541707	ENSG00000276548,ENSG00000257838,ENSG00000277041
chr16	22572889	22573400	16:22572889-22573400	ENSG00000183549,ENSG00000285303,ENSG00000201541,ENSG00000280400,ENSG00000260566,ENSG00000261090,ENSG00000257838
chr16	22606705	22606974	16:22606705-22606974	ENSG00000261090,ENSG00000260905,ENSG00000260973,ENSG00000257838
chr16	22633328	22633764	16:22633328-22633764	ENSG00000169246,ENSG00000261090,ENSG00000260905,ENSG00000260973
chr16	22670499	22670903	16:22670499-22670903	-
chr16	22782347	22782707	16:22782347-22782707	ENSG00000168447,ENSG00000260741,ENSG00000261090,ENSG00000122254,ENSG00000283213
chr16	22813101	22813624	16:22813101-22813624	ENSG00000185864,ENSG00000261090,ENSG00000122254,ENSG00000283213,ENSG00000243716
chr16	22814175	22814546	16:22814175-22814546	ENSG00000122254,ENSG00000283213,ENSG00000243716
chr16	23080166	23080805	16:23080166-23080805	ENSG00000280039,ENSG00000168447,ENSG00000260741,ENSG00000280400,ENSG00000103404,ENSG00000260566,ENSG00000261090
chr16	23134321	23134572	16:23134321-23134572	ENSG00000280039,ENSG00000168447,ENSG00000260741,ENSG00000280400,ENSG00000103404,ENSG00000260566,ENSG00000261090
chr16	23148696	23149827	16:23148696-23149827	ENSG00000280039,ENSG00000168447,ENSG00000260741,ENSG00000280400,ENSG00000103404,ENSG00000260566,ENSG00000261090
chr16	23155530	23155841	16:23155530-23155841	ENSG00000280039,ENSG00000260741,ENSG00000280400,ENSG00000260566
chr16	23182280	23182902	16:23182280-23182902	ENSG00000212593,ENSG00000280039,ENSG00000168434,ENSG00000168447,ENSG00000260741,ENSG00000166828,ENSG00000285613,ENSG00000280400,ENSG00000260566,ENSG00000261090
chr16	23436908	23437263	16:23436908-23437263	ENSG00000260247,ENSG00000260136,ENSG00000259782,ENSG00000212593,ENSG00000280039,ENSG00000168434,ENSG00000168447,ENSG00000260741,ENSG00000166828
chr16	23452700	23453485	16:23452700-23453485	ENSG00000260247,ENSG00000260136,ENSG00000259782,ENSG00000212593,ENSG00000280039,ENSG00000168434
chr16	23500406	23500755	16:23500406-23500755	ENSG00000260247,ENSG00000261528,ENSG00000103365
chr16	23509906	23510895	16:23509906-23510895	ENSG00000260751,ENSG00000260247,ENSG00000103356,ENSG00000261528,ENSG00000103365
chr16	23516841	23517043	16:23516841-23517043	ENSG00000260247,ENSG00000103356,ENSG00000103365
chr16	23557126	23558062	16:23557126-23558062	ENSG00000261723,ENSG00000004779,ENSG00000260751,ENSG00000103353,ENSG00000260247,ENSG00000103356
chr16	23595898	23596627	16:23595898-23596627	ENSG00000166847,ENSG00000261723,ENSG00000083093,ENSG00000004779,ENSG00000260751,ENSG00000103353,ENSG00000260247,ENSG00000103356
chr16	23640935	23641753	16:23640935-23641753	ENSG00000166847,ENSG00000261723,ENSG00000083093,ENSG00000260751
chr16	23678509	23679633	16:23678509-23679633	ENSG00000166869,ENSG00000279756,ENSG00000261583,ENSG00000278912,ENSG00000134398,ENSG00000261266,ENSG00000166851,ENSG00000260482,ENSG00000166847
chr16	23694557	23694759	16:23694557-23694759	ENSG00000261583,ENSG00000278912,ENSG00000134398,ENSG00000261266,ENSG00000166851
chr16	23801333	23801617	16:23801333-23801617	ENSG00000166869,ENSG00000279756,ENSG00000261583
chr16	23826555	23827060	16:23826555-23827060	ENSG00000166501,ENSG00000166869,ENSG00000279756
chr16	23835564	23837115	16:23835564-23837115	ENSG00000166501,ENSG00000166869,ENSG00000279756
chr16	23863556	23864195	16:23863556-23864195	ENSG00000239081,ENSG00000201541,ENSG00000166501,ENSG00000166869,ENSG00000279756,ENSG00000261583,ENSG00000134398
chr16	23901158	23902111	16:23901158-23902111	ENSG00000239081,ENSG00000279554,ENSG00000166869,ENSG00000279756,ENSG00000261583
chr16	23907455	23907937	16:23907455-23907937	ENSG00000239081,ENSG00000201541,ENSG00000279554,ENSG00000274466,ENSG00000279202,ENSG00000166869,ENSG00000279756,ENSG00000261583,ENSG00000134398
chr16	23909063	23909444	16:23909063-23909444	-
chr16	23951960	23952758	16:23951960-23952758	ENSG00000239081,ENSG00000279276,ENSG00000166869,ENSG00000279756,ENSG00000261583
chr16	23959474	23959802	16:23959474-23959802	ENSG00000279276,ENSG00000166501,ENSG00000166869,ENSG00000279756
chr16	23966777	23967384	16:23966777-23967384	ENSG00000279276,ENSG00000166501,ENSG00000166869,ENSG00000279756,ENSG00000261583
chr16	24002796	24003076	16:24002796-24003076	ENSG00000239081,ENSG00000166869,ENSG00000279756,ENSG00000261583
chr16	24010449	24010866	16:24010449-24010866	ENSG00000166869,ENSG00000279756,ENSG00000261583
chr16	24014054	24014609	16:24014054-24014609	ENSG00000166869,ENSG00000279756,ENSG00000261583
chr16	24035183	24035574	16:24035183-24035574	ENSG00000185864,ENSG00000185710,ENSG00000260072,ENSG00000239081,ENSG00000201541,ENSG00000260264,ENSG00000279554,ENSG00000274466,ENSG00000279202,ENSG00000166501,ENSG00000166869,ENSG00000279756,ENSG00000261583,ENSG00000134398
chr16	24041973	24042299	16:24041973-24042299	ENSG00000260072,ENSG00000239081,ENSG00000201541,ENSG00000260264,ENSG00000279554,ENSG00000274466,ENSG00000279202,ENSG00000166501,ENSG00000166869,ENSG00000279756
chr16	24070817	24071186	16:24070817-24071186	ENSG00000260072,ENSG00000239081,ENSG00000201541,ENSG00000260264,ENSG00000279554,ENSG00000274466,ENSG00000279202,ENSG00000166869,ENSG00000279756,ENSG00000261583
chr16	24135603	24136557	16:24135603-24136557	ENSG00000239081,ENSG00000201541,ENSG00000260264,ENSG00000279554,ENSG00000274466,ENSG00000279202,ENSG00000166869,ENSG00000279756,ENSG00000261583
chr16	24151271	24151745	16:24151271-24151745	ENSG00000185864,ENSG00000239081,ENSG00000201541,ENSG00000260264,ENSG00000279554,ENSG00000274466,ENSG00000279202,ENSG00000166501
chr16	24188745	24189181	16:24188745-24189181	ENSG00000279554,ENSG00000274466,ENSG00000166501,ENSG00000243716
chr16	24255742	24256159	16:24255742-24256159	ENSG00000285882,ENSG00000260072,ENSG00000239081,ENSG00000201541,ENSG00000006116,ENSG00000260264,ENSG00000279554,ENSG00000274466,ENSG00000279202,ENSG00000166869,ENSG00000279756
chr16	24504688	24505314	16:24504688-24505314	ENSG00000260072,ENSG00000239081,ENSG00000201541
chr16	24517095	24517456	16:24517095-24517456	ENSG00000122257,ENSG00000260072,ENSG00000239081
chr16	24539011	24540004	16:24539011-24540004	ENSG00000122257
chr16	24663650	24663899	16:24663650-24663899	ENSG00000224310
chr16	24707876	24708090	16:24707876-24708090	ENSG00000224310,ENSG00000090905
chr16	24729360	24730128	16:24729360-24730128	ENSG00000224310,ENSG00000090905
chr16	24737098	24737536	16:24737098-24737536	ENSG00000224310
chr16	24776578	24776957	16:24776578-24776957	ENSG00000261669,ENSG00000224310,ENSG00000090905
chr16	24811451	24811721	16:24811451-24811721	ENSG00000261669,ENSG00000090905
chr16	24838579	24839236	16:24838579-24839236	ENSG00000158865,ENSG00000261669,ENSG00000224310
chr16	24858473	24858874	16:24858473-24858874	ENSG00000158865
chr16	24986622	24987287	16:24986622-24987287	ENSG00000260714,ENSG00000140750
chr16	24988507	24988799	16:24988507-24988799	ENSG00000140750
chr16	24997017	24997401	16:24997017-24997401	-
chr16	25009654	25010142	16:25009654-25010142	ENSG00000260714,ENSG00000140750
chr16	25014961	25015726	16:25014961-25015726	ENSG00000262587,ENSG00000260714,ENSG00000140750
chr16	25031423	25031977	16:25031423-25031977	ENSG00000275494,ENSG00000205629,ENSG00000260448,ENSG00000262587,ENSG00000260714,ENSG00000140750
chr16	25043344	25043580	16:25043344-25043580	-
chr16	25046089	25046307	16:25046089-25046307	ENSG00000262587
chr16	25048554	25049543	16:25048554-25049543	ENSG00000262587,ENSG00000260714,ENSG00000140750
chr16	25055449	25056001	16:25055449-25056001	ENSG00000275494,ENSG00000205629,ENSG00000260034,ENSG00000266166,ENSG00000260448,ENSG00000263326,ENSG00000271105,ENSG00000262155
chr16	25060946	25061260	16:25060946-25061260	ENSG00000263326,ENSG00000271105,ENSG00000262155
chr16	25066659	25067415	16:25066659-25067415	ENSG00000275494,ENSG00000263326,ENSG00000271105,ENSG00000262155
chr16	25088903	25089262	16:25088903-25089262	ENSG00000262700,ENSG00000263326
chr16	25093236	25093637	16:25093236-25093637	ENSG00000262700,ENSG00000260448,ENSG00000263326
chr16	25106659	25107345	16:25106659-25107345	ENSG00000275494,ENSG00000205629,ENSG00000260448
chr16	25111398	25111996	16:25111398-25111996	ENSG00000275494,ENSG00000205629,ENSG00000260034,ENSG00000266166,ENSG00000260448
chr16	25126776	25127190	16:25126776-25127190	ENSG00000205629,ENSG00000260034,ENSG00000266166
chr16	25134288	25134794	16:25134288-25134794	ENSG00000205629,ENSG00000260034,ENSG00000266166,ENSG00000260448
chr16	25210638	25211066	16:25210638-25211066	ENSG00000260034,ENSG00000266166,ENSG00000103375,ENSG00000265005,ENSG00000199929,ENSG00000230330,ENSG00000231876,ENSG00000236481
chr16	25216804	25217096	16:25216804-25217096	ENSG00000260034,ENSG00000266166,ENSG00000103375
chr16	25225330	25225619	16:25225330-25225619	ENSG00000260034,ENSG00000266166,ENSG00000259955
chr16	25233785	25234108	16:25233785-25234108	ENSG00000266166,ENSG00000259955,ENSG00000237140
chr16	25257037	25258710	16:25257037-25258710	ENSG00000155592,ENSG00000259955,ENSG00000274925
chr16	25276458	25276881	16:25276458-25276881	ENSG00000155592,ENSG00000274925,ENSG00000261636,ENSG00000285882,ENSG00000260255,ENSG00000265005,ENSG00000199929,ENSG00000230330,ENSG00000237140,ENSG00000231876,ENSG00000228480,ENSG00000286712,ENSG00000260580
chr16	25476333	25476784	16:25476333-25476784	ENSG00000261636,ENSG00000260690,ENSG00000285882,ENSG00000260255,ENSG00000265005,ENSG00000199929,ENSG00000230330,ENSG00000237140,ENSG00000231876,ENSG00000228480,ENSG00000286712,ENSG00000236481,ENSG00000260580,ENSG00000234186,ENSG00000261482,ENSG00000239081,ENSG00000201541
chr16	25553731	25554478	16:25553731-25554478	ENSG00000261636,ENSG00000260690,ENSG00000285882,ENSG00000260255,ENSG00000265005,ENSG00000199929,ENSG00000230330,ENSG00000237140,ENSG00000231876,ENSG00000228480,ENSG00000286712,ENSG00000236481,ENSG00000260580,ENSG00000239081
chr16	25691857	25692825	16:25691857-25692825	ENSG00000261636,ENSG00000182601,ENSG00000285882,ENSG00000260255,ENSG00000265005,ENSG00000199929,ENSG00000230330,ENSG00000237140,ENSG00000231876,ENSG00000228480,ENSG00000286712,ENSG00000236481,ENSG00000260580
chr16	27107147	27107503	16:27107147-27107503	ENSG00000285882,ENSG00000260255,ENSG00000265005,ENSG00000199929,ENSG00000230330,ENSG00000237140,ENSG00000231876,ENSG00000228480,ENSG00000286712,ENSG00000236481,ENSG00000260580,ENSG00000234186,ENSG00000261482,ENSG00000261557
chr16	27109776	27110238	16:27109776-27110238	ENSG00000285882,ENSG00000260255,ENSG00000265005,ENSG00000199929,ENSG00000230330,ENSG00000237140,ENSG00000231876,ENSG00000228480,ENSG00000286712,ENSG00000236481,ENSG00000260580,ENSG00000234186,ENSG00000261482,ENSG00000261557
chr16	27154984	27155242	16:27154984-27155242	ENSG00000261557,ENSG00000198156,ENSG00000271623
chr16	27156853	27157116	16:27156853-27157116	ENSG00000261557,ENSG00000198156,ENSG00000271623
chr16	27169641	27170073	16:27169641-27170073	ENSG00000230330,ENSG00000286712,ENSG00000236481,ENSG00000260580,ENSG00000234186,ENSG00000261482,ENSG00000261557,ENSG00000261045,ENSG00000259940
chr16	27174088	27174431	16:27174088-27174431	ENSG00000236481,ENSG00000234186,ENSG00000261482,ENSG00000261557,ENSG00000261045,ENSG00000259940
chr16	27179415	27179916	16:27179415-27179916	ENSG00000261557,ENSG00000261045,ENSG00000155666,ENSG00000259940,ENSG00000261089
chr16	27203398	27204219	16:27203398-27204219	ENSG00000155666,ENSG00000259940
chr16	27225337	27225710	16:27225337-27225710	ENSG00000155666,ENSG00000259940,ENSG00000169189
chr16	27230670	27231002	16:27230670-27231002	ENSG00000155666,ENSG00000259940,ENSG00000169189
chr16	27235118	27235730	16:27235118-27235730	ENSG00000259940,ENSG00000169189,ENSG00000077238,ENSG00000274092,ENSG00000245888
chr16	27237094	27238089	16:27237094-27238089	ENSG00000259940,ENSG00000169189,ENSG00000077238,ENSG00000274092,ENSG00000245888
chr16	27242852	27243378	16:27242852-27243378	ENSG00000259940,ENSG00000169189,ENSG00000245888
chr16	27268597	27269008	16:27268597-27269008	ENSG00000169189,ENSG00000274092,ENSG00000245888
chr16	27274004	27274337	16:27274004-27274337	ENSG00000169189,ENSG00000245888
chr16	27313596	27314461	16:27313596-27314461	ENSG00000077238,ENSG00000274092
chr16	27326826	27327272	16:27326826-27327272	ENSG00000077238,ENSG00000274092
chr16	27355698	27355900	16:27355698-27355900	ENSG00000077238
chr16	27367302	27368324	16:27367302-27368324	ENSG00000261557,ENSG00000155666,ENSG00000259940,ENSG00000198156,ENSG00000271623,ENSG00000077238,ENSG00000274092
chr16	27374938	27375289	16:27374938-27375289	ENSG00000261557,ENSG00000259940
chr16	27401960	27402552	16:27401960-27402552	ENSG00000231876,ENSG00000236481,ENSG00000260580,ENSG00000261557,ENSG00000103522
chr16	27430988	27431451	16:27430988-27431451	ENSG00000230330,ENSG00000237140,ENSG00000231876,ENSG00000228480,ENSG00000286712,ENSG00000236481,ENSG00000260580,ENSG00000234186,ENSG00000261482,ENSG00000261557,ENSG00000259940,ENSG00000259954,ENSG00000103522
chr16	27449967	27450259	16:27449967-27450259	ENSG00000259954
chr16	27457084	27457345	16:27457084-27457345	ENSG00000077235,ENSG00000259954
chr16	27516018	27516509	16:27516018-27516509	-
chr16	27549584	27550368	16:27549584-27550368	ENSG00000286712,ENSG00000261089,ENSG00000273553,ENSG00000047578,ENSG00000077235,ENSG00000259982
chr16	27566519	27566755	16:27566519-27566755	ENSG00000047578
chr16	27625394	27625749	16:27625394-27625749	ENSG00000212382,ENSG00000273553,ENSG00000261736,ENSG00000047578,ENSG00000255524
chr16	27639711	27639997	16:27639711-27639997	ENSG00000212382,ENSG00000273553,ENSG00000261736,ENSG00000047578
chr16	27721806	27722064	16:27721806-27722064	ENSG00000201371,ENSG00000273553,ENSG00000261329,ENSG00000196993,ENSG00000270424
chr16	27722302	27722566	16:27722302-27722566	ENSG00000212382,ENSG00000201371,ENSG00000273553,ENSG00000261329,ENSG00000196993,ENSG00000270424
chr16	27729533	27730141	16:27729533-27730141	ENSG00000212382,ENSG00000201371,ENSG00000273553,ENSG00000261329,ENSG00000259982
chr16	27748882	27749361	16:27748882-27749361	ENSG00000212382,ENSG00000273553
chr16	27756267	27756771	16:27756267-27756771	ENSG00000212382,ENSG00000273553,ENSG00000260335,ENSG00000254634
chr16	27760286	27760602	16:27760286-27760602	ENSG00000212382,ENSG00000273553
chr16	27993656	27993908	16:27993656-27993908	ENSG00000260580,ENSG00000207266,ENSG00000212382,ENSG00000273553
chr16	28063008	28063753	16:28063008-28063753	ENSG00000169181
chr16	28070677	28070956	16:28070677-28070956	ENSG00000212382,ENSG00000169181,ENSG00000273553
chr16	28110306	28111084	16:28110306-28111084	ENSG00000250982,ENSG00000260452,ENSG00000169180,ENSG00000251417,ENSG00000184110
chr16	28140994	28141366	16:28140994-28141366	ENSG00000200652,ENSG00000250982,ENSG00000169180
chr16	28141935	28142501	16:28141935-28142501	ENSG00000200652,ENSG00000250982,ENSG00000169180
chr16	28185745	28186025	16:28185745-28186025	ENSG00000200652,ENSG00000200138,ENSG00000169180
chr16	28187593	28187873	16:28187593-28187873	ENSG00000200652,ENSG00000200138,ENSG00000169180
chr16	28192952	28193529	16:28192952-28193529	ENSG00000200652,ENSG00000200138,ENSG00000250982,ENSG00000283662,ENSG00000288630,ENSG00000277191,ENSG00000169180,ENSG00000261419
chr16	28210157	28210710	16:28210157-28210710	ENSG00000200652,ENSG00000250982,ENSG00000283662,ENSG00000288630,ENSG00000277191,ENSG00000169180,ENSG00000169203,ENSG00000259982
chr16	28211669	28212341	16:28211669-28212341	ENSG00000200652,ENSG00000200138,ENSG00000250982,ENSG00000283662,ENSG00000288630,ENSG00000277191,ENSG00000169180,ENSG00000169203,ENSG00000259982
chr16	28277616	28278293	16:28277616-28278293	ENSG00000250982,ENSG00000283662,ENSG00000188322,ENSG00000288630,ENSG00000277191,ENSG00000198156,ENSG00000205609,ENSG00000261089,ENSG00000251417,ENSG00000278340,ENSG00000184110,ENSG00000270118,ENSG00000275654
chr16	28292303	28292800	16:28292303-28292800	ENSG00000250982,ENSG00000283662,ENSG00000188322,ENSG00000246465,ENSG00000205609
chr16	28304120	28304411	16:28304120-28304411	ENSG00000283662,ENSG00000188322,ENSG00000246465,ENSG00000288630,ENSG00000277191,ENSG00000205609
chr16	28309935	28310342	16:28309935-28310342	ENSG00000250982,ENSG00000283662,ENSG00000188322,ENSG00000246465,ENSG00000275429,ENSG00000261089,ENSG00000196993,ENSG00000270424,ENSG00000184110
chr16	28317021	28317499	16:28317021-28317499	ENSG00000250982,ENSG00000283662,ENSG00000261419
chr16	28321799	28322129	16:28321799-28322129	ENSG00000250982,ENSG00000283662,ENSG00000288630,ENSG00000277191,ENSG00000198156,ENSG00000205609,ENSG00000261089,ENSG00000251417,ENSG00000278340
chr16	28330181	28330592	16:28330181-28330592	ENSG00000250982,ENSG00000283662
chr16	28332646	28332946	16:28332646-28332946	ENSG00000250982,ENSG00000283662
chr16	28351547	28352198	16:28351547-28352198	ENSG00000005844,ENSG00000261332,ENSG00000156853,ENSG00000188322,ENSG00000246465,ENSG00000176476
chr16	28364487	28365182	16:28364487-28365182	ENSG00000261736,ENSG00000174938,ENSG00000168488,ENSG00000275807,ENSG00000260796,ENSG00000176046,ENSG00000197272,ENSG00000188603,ENSG00000261832,ENSG00000080603
chr16	28374427	28374763	16:28374427-28374763	-
chr16	28374995	28375264	16:28374995-28375264	ENSG00000205609
chr16	28403479	28404094	16:28403479-28404094	ENSG00000188322,ENSG00000246465,ENSG00000260570,ENSG00000168488,ENSG00000240634,ENSG00000271495,ENSG00000184730,ENSG00000188603,ENSG00000233232,ENSG00000261832
chr16	28426213	28426629	16:28426213-28426629	ENSG00000261346,ENSG00000283662,ENSG00000260452,ENSG00000169180,ENSG00000261766,ENSG00000178188,ENSG00000197272,ENSG00000188603
chr16	28447082	28447437	16:28447082-28447437	-
chr16	28465414	28466111	16:28465414-28466111	ENSG00000183604,ENSG00000273724,ENSG00000077235,ENSG00000260570,ENSG00000168488,ENSG00000240634,ENSG00000197272,ENSG00000233232,ENSG00000261832
chr16	28485532	28485851	16:28485532-28485851	ENSG00000184730,ENSG00000188603,ENSG00000233232,ENSG00000261832,ENSG00000270118,ENSG00000275654
chr16	28491778	28492331	16:28491778-28492331	ENSG00000259982,ENSG00000184730,ENSG00000188603,ENSG00000261832
chr16	28494058	28494391	16:28494058-28494391	ENSG00000259982,ENSG00000184730,ENSG00000188603,ENSG00000261832
chr16	28507874	28508357	16:28507874-28508357	ENSG00000261089,ENSG00000197272,ENSG00000184730,ENSG00000188603,ENSG00000233232,ENSG00000261832
chr16	28542980	28543387	16:28542980-28543387	ENSG00000261089,ENSG00000278340,ENSG00000184110,ENSG00000261419,ENSG00000275441,ENSG00000271495,ENSG00000176046
chr16	28549453	28549788	16:28549453-28549788	ENSG00000205609,ENSG00000278340,ENSG00000259982,ENSG00000176476,ENSG00000275441,ENSG00000271495,ENSG00000176046
chr16	28553830	28554370	16:28553830-28554370	ENSG00000198156,ENSG00000261089,ENSG00000196993,ENSG00000270424,ENSG00000261419,ENSG00000176476,ENSG00000275441,ENSG00000271495,ENSG00000176046,ENSG00000184730,ENSG00000188603,ENSG00000261832
chr16	28593086	28593578	16:28593086-28593578	ENSG00000259982,ENSG00000197165,ENSG00000176476
chr16	28598034	28598239	16:28598034-28598239	ENSG00000285020,ENSG00000278725,ENSG00000278665,ENSG00000197165,ENSG00000176476
chr16	28599488	28599872	16:28599488-28599872	ENSG00000285020,ENSG00000278725,ENSG00000278665,ENSG00000197165,ENSG00000176476
chr16	28603762	28604080	16:28603762-28604080	ENSG00000198156,ENSG00000261089,ENSG00000278340,ENSG00000285020,ENSG00000196502,ENSG00000278725,ENSG00000278665,ENSG00000197165
chr16	28610050	28610524	16:28610050-28610524	ENSG00000285020,ENSG00000196502,ENSG00000278725,ENSG00000278665,ENSG00000197165
chr16	28612467	28612889	16:28612467-28612889	ENSG00000285020,ENSG00000196502,ENSG00000278725,ENSG00000278665,ENSG00000197165
chr16	28623109	28623740	16:28623109-28623740	ENSG00000261089,ENSG00000251417,ENSG00000278340,ENSG00000259982,ENSG00000184110,ENSG00000261419,ENSG00000255524,ENSG00000285020,ENSG00000196502,ENSG00000288656
chr16	28648894	28649495	16:28648894-28649495	ENSG00000013364,ENSG00000260853,ENSG00000176953,ENSG00000261766,ENSG00000255524,ENSG00000285020,ENSG00000196502,ENSG00000288656,ENSG00000261832,ENSG00000080603,ENSG00000261385
chr16	28667549	28667784	16:28667549-28667784	ENSG00000261416,ENSG00000286712,ENSG00000212382,ENSG00000149926,ENSG00000196296,ENSG00000197165,ENSG00000176476,ENSG00000233232
chr16	28688266	28688799	16:28688266-28688799	ENSG00000102886,ENSG00000275371,ENSG00000279106,ENSG00000168488,ENSG00000275807,ENSG00000260796
chr16	28711174	28711768	16:28711174-28711768	ENSG00000200652,ENSG00000260452,ENSG00000280893,ENSG00000167371,ENSG00000176953,ENSG00000261766,ENSG00000178188,ENSG00000176046,ENSG00000233232,ENSG00000103496
chr16	28739410	28739706	16:28739410-28739706	ENSG00000260517,ENSG00000284685,ENSG00000260367,ENSG00000252461,ENSG00000184110,ENSG00000255524
chr16	28750098	28750747	16:28750098-28750747	ENSG00000169217,ENSG00000260219,ENSG00000274653,ENSG00000283662,ENSG00000201371,ENSG00000169592,ENSG00000149929,ENSG00000271699,ENSG00000261067,ENSG00000169682,ENSG00000252461,ENSG00000176476,ENSG00000275441,ENSG00000177238,ENSG00000169900
chr16	28763096	28763730	16:28763096-28763730	ENSG00000180096,ENSG00000280137,ENSG00000103496
chr16	28779728	28779948	16:28779728-28779948	ENSG00000261459,ENSG00000169955,ENSG00000235560,ENSG00000196502
chr16	28802567	28802977	16:28802567-28802977	ENSG00000231876,ENSG00000228480,ENSG00000234186,ENSG00000261482,ENSG00000250982,ENSG00000284671,ENSG00000260367,ENSG00000177548,ENSG00000240634
chr16	28803507	28803957	16:28803507-28803957	ENSG00000231876,ENSG00000228480,ENSG00000234186,ENSG00000261482,ENSG00000250982,ENSG00000260367,ENSG00000177548,ENSG00000240634
chr16	28822600	28824454	16:28822600-28824454	ENSG00000198156,ENSG00000271623,ENSG00000260570,ENSG00000168488,ENSG00000275807,ENSG00000260796,ENSG00000240634
chr16	28845967	28846836	16:28845967-28846836	ENSG00000260442,ENSG00000261766,ENSG00000178188,ENSG00000283845,ENSG00000178952,ENSG00000260570,ENSG00000168488,ENSG00000275807,ENSG00000260796,ENSG00000240634,ENSG00000251417,ENSG00000259982,ENSG00000184110
chr16	28863275	28864095	16:28863275-28864095	ENSG00000260442,ENSG00000261766,ENSG00000178188,ENSG00000283845,ENSG00000178952,ENSG00000184110
chr16	28873588	28873998	16:28873588-28873998	ENSG00000198064,ENSG00000279228,ENSG00000258150,ENSG00000260442,ENSG00000196296,ENSG00000178188,ENSG00000251417,ENSG00000261419
chr16	28879693	28880380	16:28879693-28880380	ENSG00000177548,ENSG00000252461,ENSG00000260442,ENSG00000196296,ENSG00000178188,ENSG00000251417
chr16	28924897	28925924	16:28924897-28925924	ENSG00000177455,ENSG00000177548,ENSG00000251417
chr16	28936352	28936817	16:28936352-28936817	ENSG00000177455,ENSG00000177548,ENSG00000260442,ENSG00000240634,ENSG00000251417
chr16	28944992	28945865	16:28944992-28945865	ENSG00000176953,ENSG00000177548,ENSG00000251417,ENSG00000259982
chr16	28950483	28951416	16:28950483-28951416	ENSG00000196796,ENSG00000261067,ENSG00000169682,ENSG00000260367,ENSG00000284541,ENSG00000260853,ENSG00000176953,ENSG00000177548,ENSG00000251417,ENSG00000184110
chr16	28974513	28975063	16:28974513-28975063	ENSG00000213658,ENSG00000261067,ENSG00000169682,ENSG00000260367,ENSG00000284541,ENSG00000260853,ENSG00000176953,ENSG00000196993,ENSG00000270424
chr16	28984626	28985453	16:28984626-28985453	ENSG00000213648,ENSG00000196796,ENSG00000261552,ENSG00000213658,ENSG00000169682,ENSG00000260367
chr16	29008118	29008318	16:29008118-29008318	ENSG00000261089,ENSG00000196796,ENSG00000261552,ENSG00000213658,ENSG00000261419
chr16	29009293	29009676	16:29009293-29009676	ENSG00000261089,ENSG00000196796,ENSG00000261552,ENSG00000213658,ENSG00000260367,ENSG00000261419
chr16	29043009	29043695	16:29043009-29043695	ENSG00000285043,ENSG00000149926
chr16	29061569	29061863	16:29061569-29061863	ENSG00000103472,ENSG00000260367,ENSG00000240634,ENSG00000261648,ENSG00000213547
chr16	29074772	29075389	16:29074772-29075389	ENSG00000284671,ENSG00000103472,ENSG00000196796,ENSG00000251417
chr16	29082027	29082603	16:29082027-29082603	ENSG00000284671,ENSG00000103472,ENSG00000196796
chr16	29088524	29088889	16:29088524-29088889	ENSG00000258130,ENSG00000278887,ENSG00000279228,ENSG00000258150,ENSG00000271699,ENSG00000284671
chr16	29094704	29095495	16:29094704-29095495	ENSG00000254206,ENSG00000279106,ENSG00000284685,ENSG00000284649
chr16	29112052	29112439	16:29112052-29112439	ENSG00000284685,ENSG00000284649,ENSG00000260908
chr16	29118535	29118968	16:29118535-29118968	ENSG00000198064,ENSG00000169203,ENSG00000271699,ENSG00000279106,ENSG00000260517,ENSG00000284685,ENSG00000284649,ENSG00000260908
chr16	29126222	29126560	16:29126222-29126560	ENSG00000260517,ENSG00000284685,ENSG00000184110
chr16	29148964	29149187	16:29148964-29149187	ENSG00000260280,ENSG00000181625,ENSG00000260517,ENSG00000284685
chr16	29152512	29153026	16:29152512-29153026	ENSG00000279106,ENSG00000260517,ENSG00000284685,ENSG00000196796
chr16	29157129	29157417	16:29157129-29157417	ENSG00000279106,ENSG00000260517,ENSG00000284685,ENSG00000251417
chr16	29177761	29178523	16:29177761-29178523	ENSG00000288630,ENSG00000277191,ENSG00000213648,ENSG00000279106,ENSG00000284685,ENSG00000196796
chr16	29210631	29210876	16:29210631-29210876	ENSG00000273582,ENSG00000259807,ENSG00000279106,ENSG00000260517
chr16	29227923	29228486	16:29227923-29228486	ENSG00000260335,ENSG00000254634,ENSG00000278078,ENSG00000271699,ENSG00000273582,ENSG00000259807,ENSG00000279106,ENSG00000260517
chr16	29248291	29248988	16:29248291-29248988	ENSG00000278078,ENSG00000260953,ENSG00000273582,ENSG00000259807,ENSG00000279106,ENSG00000196993,ENSG00000270424
chr16	29265360	29265639	16:29265360-29265639	ENSG00000260335,ENSG00000254634,ENSG00000271699,ENSG00000198106,ENSG00000277999,ENSG00000260953,ENSG00000279106,ENSG00000196796
chr16	29290853	29291385	16:29290853-29291385	ENSG00000169627,ENSG00000132207,ENSG00000213599,ENSG00000198064,ENSG00000181625,ENSG00000261740,ENSG00000183336,ENSG00000260413,ENSG00000198106,ENSG00000260953
chr16	29300047	29300751	16:29300047-29300751	ENSG00000279228,ENSG00000258150,ENSG00000271699,ENSG00000260413,ENSG00000198106,ENSG00000259982
chr16	29318746	29319112	16:29318746-29319112	ENSG00000169627,ENSG00000132207,ENSG00000213599,ENSG00000260413
chr16	29369085	29369394	16:29369085-29369394	ENSG00000254206,ENSG00000271699,ENSG00000273582,ENSG00000259807,ENSG00000279106,ENSG00000284685,ENSG00000260908,ENSG00000233232,ENSG00000206755
chr16	29371436	29371777	16:29371436-29371777	ENSG00000197162,ENSG00000260167,ENSG00000261588,ENSG00000278078,ENSG00000260953,ENSG00000252461
chr16	29383701	29384113	16:29383701-29384113	ENSG00000278078,ENSG00000271699,ENSG00000284685
chr16	29392654	29393277	16:29392654-29393277	ENSG00000254206,ENSG00000278078,ENSG00000271699
chr16	29454058	29455137	16:29454058-29455137	-
chr16	29456706	29457004	16:29456706-29457004	-
chr16	29469681	29470107	16:29469681-29470107	-
chr16	29471084	29471514	16:29471084-29471514	-
chr16	29485223	29485623	16:29485223-29485623	-
chr16	29494198	29494850	16:29494198-29494850	-
chr16	29523000	29523227	16:29523000-29523227	-
chr16	29585206	29585678	16:29585206-29585678	ENSG00000261089,ENSG00000205534,ENSG00000169203,ENSG00000251417
chr16	29594445	29595702	16:29594445-29595702	ENSG00000261052,ENSG00000260727,ENSG00000266758,ENSG00000279583,ENSG00000205534,ENSG00000288632
chr16	29602334	29602708	16:29602334-29602708	ENSG00000260727,ENSG00000266758,ENSG00000279583,ENSG00000205534,ENSG00000181625,ENSG00000260335,ENSG00000261740,ENSG00000183336,ENSG00000288632,ENSG00000254634,ENSG00000259982
chr16	29607357	29607747	16:29607357-29607747	ENSG00000260727,ENSG00000266758,ENSG00000279583,ENSG00000260335,ENSG00000288632,ENSG00000254634
chr16	29612274	29612790	16:29612274-29612790	ENSG00000288630,ENSG00000277191,ENSG00000260727,ENSG00000288632
chr16	29613329	29614068	16:29613329-29614068	ENSG00000288630,ENSG00000277191,ENSG00000260727,ENSG00000266758,ENSG00000279583,ENSG00000288632
chr16	29622324	29623145	16:29622324-29623145	ENSG00000258130,ENSG00000278887,ENSG00000260514,ENSG00000260133,ENSG00000260727,ENSG00000260280,ENSG00000288632
chr16	29626749	29627036	16:29626749-29627036	ENSG00000261052,ENSG00000260514,ENSG00000260133
chr16	29641029	29641246	16:29641029-29641246	ENSG00000260133,ENSG00000257506,ENSG00000257691
chr16	29645678	29645963	16:29645678-29645963	ENSG00000260133,ENSG00000257506,ENSG00000257691
chr16	29654751	29655503	16:29654751-29655503	ENSG00000103485,ENSG00000197471,ENSG00000260133,ENSG00000259982
chr16	29662957	29663777	16:29662957-29663777	ENSG00000103485,ENSG00000197471,ENSG00000184110,ENSG00000270118,ENSG00000275654
chr16	29666709	29666987	16:29666709-29666987	ENSG00000261089,ENSG00000103485,ENSG00000197471
chr16	29674200	29674554	16:29674200-29674554	ENSG00000103485,ENSG00000197471,ENSG00000213648
chr16	29676040	29676368	16:29676040-29676368	ENSG00000103485
chr16	29679739	29680024	16:29679739-29680024	ENSG00000103485
chr16	29689613	29689956	16:29689613-29689956	ENSG00000261089
chr16	29691855	29692213	16:29691855-29692213	ENSG00000103485
chr16	29710297	29710636	16:29710297-29710636	ENSG00000174992,ENSG00000222375
chr16	29720796	29722060	16:29720796-29722060	ENSG00000258130,ENSG00000278887,ENSG00000174992,ENSG00000222375,ENSG00000169203,ENSG00000213648
chr16	29740431	29740834	16:29740431-29740834	ENSG00000174992,ENSG00000260719,ENSG00000185905,ENSG00000222375
chr16	29745578	29746387	16:29745578-29746387	ENSG00000174992,ENSG00000260719,ENSG00000185905,ENSG00000222375
chr16	29756617	29757070	16:29756617-29757070	ENSG00000275857,ENSG00000174992,ENSG00000260719,ENSG00000185905,ENSG00000222375
chr16	29785132	29785345	16:29785132-29785345	ENSG00000275857,ENSG00000079616,ENSG00000174992,ENSG00000261419
chr16	29790247	29790971	16:29790247-29790971	ENSG00000169627,ENSG00000132207,ENSG00000213599,ENSG00000013364,ENSG00000281348,ENSG00000280789,ENSG00000280893,ENSG00000167371,ENSG00000280607,ENSG00000238045,ENSG00000259952,ENSG00000103495,ENSG00000275857,ENSG00000079616,ENSG00000174992
chr16	29805051	29806003	16:29805051-29806003	ENSG00000013364,ENSG00000281348,ENSG00000280789,ENSG00000280893,ENSG00000167371,ENSG00000280607,ENSG00000238045,ENSG00000259952,ENSG00000103495,ENSG00000275857,ENSG00000079616,ENSG00000260280
chr16	29807708	29808060	16:29807708-29808060	ENSG00000281348,ENSG00000280789,ENSG00000280893,ENSG00000167371,ENSG00000280607,ENSG00000238045,ENSG00000259952,ENSG00000103495,ENSG00000275857
chr16	29811236	29811568	16:29811236-29811568	ENSG00000013364,ENSG00000281348,ENSG00000280789,ENSG00000280893,ENSG00000167371,ENSG00000280607,ENSG00000238045,ENSG00000259952,ENSG00000103495
chr16	29815901	29816845	16:29815901-29816845	ENSG00000013364,ENSG00000281348,ENSG00000280789,ENSG00000280893,ENSG00000167371,ENSG00000280607,ENSG00000238045,ENSG00000259952,ENSG00000103495,ENSG00000275857
chr16	29862806	29863720	16:29862806-29863720	ENSG00000214725,ENSG00000278713,ENSG00000103502,ENSG00000013364,ENSG00000281348,ENSG00000280789,ENSG00000238045
chr16	29877346	29877838	16:29877346-29877838	ENSG00000279789,ENSG00000174939,ENSG00000174938,ENSG00000214725,ENSG00000278713,ENSG00000103502,ENSG00000169203
chr16	29899658	29900674	16:29899658-29900674	ENSG00000279789,ENSG00000174943,ENSG00000174939,ENSG00000174938
chr16	29925804	29926738	16:29925804-29926738	ENSG00000149932,ENSG00000247735,ENSG00000279789,ENSG00000174943,ENSG00000174939,ENSG00000174938
chr16	29942908	29943760	16:29942908-29943760	ENSG00000149932,ENSG00000247735,ENSG00000279789,ENSG00000174943,ENSG00000174939,ENSG00000174938
chr16	29961532	29962332	16:29961532-29962332	ENSG00000169592,ENSG00000149929,ENSG00000149930,ENSG00000149932,ENSG00000247735,ENSG00000279789,ENSG00000174943
chr16	29973457	29974216	16:29973457-29974216	ENSG00000275429,ENSG00000169592,ENSG00000149929,ENSG00000149930,ENSG00000149932,ENSG00000247735,ENSG00000279789,ENSG00000174943,ENSG00000278340
chr16	29975867	29976349	16:29975867-29976349	ENSG00000169627,ENSG00000132207,ENSG00000213599,ENSG00000169592,ENSG00000149929,ENSG00000149930
chr16	29995588	29996316	16:29995588-29996316	ENSG00000149927,ENSG00000169592,ENSG00000149929,ENSG00000149930
chr16	30005637	30005944	16:30005637-30005944	ENSG00000258130,ENSG00000278887,ENSG00000149927,ENSG00000169592,ENSG00000149929,ENSG00000169203
chr16	30011087	30011325	16:30011087-30011325	ENSG00000258130,ENSG00000278887,ENSG00000149927
chr16	30021413	30021969	16:30021413-30021969	ENSG00000149926,ENSG00000167194,ENSG00000149927
chr16	30028754	30029066	16:30028754-30029066	ENSG00000261089,ENSG00000149926,ENSG00000167194,ENSG00000149927
chr16	30040294	30040644	16:30040294-30040644	ENSG00000274904,ENSG00000198064,ENSG00000285043,ENSG00000149926,ENSG00000169203,ENSG00000278528
chr16	30052848	30053309	16:30052848-30053309	ENSG00000274904,ENSG00000149925,ENSG00000285043,ENSG00000149926
chr16	30065056	30066098	16:30065056-30066098	ENSG00000274904,ENSG00000149923,ENSG00000149922,ENSG00000090238,ENSG00000261367,ENSG00000261052,ENSG00000149925,ENSG00000260335,ENSG00000254634
chr16	30075660	30076491	16:30075660-30076491	ENSG00000274904,ENSG00000149923,ENSG00000149922,ENSG00000261367,ENSG00000149925,ENSG00000260335,ENSG00000254634,ENSG00000278340
chr16	30091721	30092864	16:30091721-30092864	ENSG00000274904,ENSG00000149923,ENSG00000149922,ENSG00000090238,ENSG00000250616,ENSG00000102886,ENSG00000261367,ENSG00000275371,ENSG00000169627,ENSG00000132207,ENSG00000213599,ENSG00000258130,ENSG00000278887,ENSG00000149925,ENSG00000260335,ENSG00000254634
chr16	30096144	30096499	16:30096144-30096499	ENSG00000149922,ENSG00000090238,ENSG00000250616,ENSG00000102886,ENSG00000261367,ENSG00000275371,ENSG00000181625,ENSG00000261740,ENSG00000183336
chr16	30123185	30123684	16:30123185-30123684	ENSG00000090238,ENSG00000250616,ENSG00000102886,ENSG00000261367,ENSG00000275371,ENSG00000102882,ENSG00000261052,ENSG00000260280,ENSG00000181625,ENSG00000261740,ENSG00000183336
chr16	30142917	30143302	16:30142917-30143302	ENSG00000102886,ENSG00000261367,ENSG00000275371
chr16	30166306	30166530	16:30166306-30166530	ENSG00000102886,ENSG00000261367,ENSG00000275371,ENSG00000102879,ENSG00000261416,ENSG00000260280,ENSG00000181625,ENSG00000260335,ENSG00000254634
chr16	30182948	30183843	16:30182948-30183843	ENSG00000102879,ENSG00000261416,ENSG00000261052,ENSG00000181625,ENSG00000261740,ENSG00000183336
chr16	30193460	30194451	16:30193460-30194451	ENSG00000149922,ENSG00000102879,ENSG00000261416,ENSG00000169221,ENSG00000180209,ENSG00000169955,ENSG00000235560,ENSG00000260494,ENSG00000198106
chr16	30196049	30196349	16:30196049-30196349	ENSG00000180209
chr16	30210428	30210875	16:30210428-30210875	ENSG00000102879
chr16	30234142	30234770	16:30234142-30234770	ENSG00000180096,ENSG00000280137,ENSG00000156853
chr16	30248883	30249153	16:30248883-30249153	ENSG00000261332,ENSG00000229809,ENSG00000239791,ENSG00000156853,ENSG00000174938,ENSG00000261245
chr16	30263000	30263221	16:30263000-30263221	ENSG00000102882,ENSG00000169221,ENSG00000285043,ENSG00000149926
chr16	30334535	30335671	16:30334535-30335671	ENSG00000198064,ENSG00000183604,ENSG00000273724,ENSG00000169217,ENSG00000260219,ENSG00000169221,ENSG00000274653,ENSG00000169203,ENSG00000260335,ENSG00000254634,ENSG00000261569,ENSG00000261263
chr16	30349587	30349936	16:30349587-30349936	ENSG00000183604,ENSG00000273724,ENSG00000169217,ENSG00000260219,ENSG00000169221,ENSG00000274653,ENSG00000213648,ENSG00000260280,ENSG00000181625,ENSG00000260335,ENSG00000254634
chr16	30354888	30355907	16:30354888-30355907	ENSG00000169217,ENSG00000260219,ENSG00000169221,ENSG00000274653,ENSG00000213648
chr16	30370196	30371354	16:30370196-30371354	ENSG00000169627,ENSG00000132207,ENSG00000213599,ENSG00000261052,ENSG00000169217,ENSG00000260219,ENSG00000169221,ENSG00000274653,ENSG00000180209,ENSG00000180035,ENSG00000260280,ENSG00000181625
chr16	30377620	30378664	16:30377620-30378664	ENSG00000169217,ENSG00000260219,ENSG00000169221,ENSG00000274653,ENSG00000180209,ENSG00000180035,ENSG00000180096,ENSG00000280137,ENSG00000169203
chr16	30395091	30395833	16:30395091-30395833	ENSG00000180035,ENSG00000180096,ENSG00000179965
chr16	30400268	30401037	16:30400268-30401037	ENSG00000180035,ENSG00000179965
chr16	30407051	30407784	16:30407051-30407784	ENSG00000261052,ENSG00000258130,ENSG00000278887,ENSG00000180035,ENSG00000179965,ENSG00000199787,ENSG00000260335,ENSG00000254634,ENSG00000260307
chr16	30409434	30409713	16:30409434-30409713	ENSG00000258130,ENSG00000278887,ENSG00000179965,ENSG00000199787,ENSG00000260335,ENSG00000254634
chr16	30417671	30418461	16:30417671-30418461	ENSG00000261052,ENSG00000258130,ENSG00000278887,ENSG00000179965,ENSG00000199787,ENSG00000179958,ENSG00000169203,ENSG00000260335,ENSG00000254634,ENSG00000279780,ENSG00000279795
chr16	30429968	30430485	16:30429968-30430485	ENSG00000199787,ENSG00000179958,ENSG00000179918,ENSG00000222701,ENSG00000005844,ENSG00000260487,ENSG00000251706,ENSG00000266305,ENSG00000169957,ENSG00000278922,ENSG00000260280
chr16	30445458	30446058	16:30445458-30446058	ENSG00000179958,ENSG00000179918,ENSG00000202476,ENSG00000222701,ENSG00000005844,ENSG00000260487,ENSG00000251706,ENSG00000266305,ENSG00000181625,ENSG00000261740,ENSG00000183336
chr16	30458791	30459205	16:30458791-30459205	ENSG00000179918,ENSG00000202476,ENSG00000222701,ENSG00000005844,ENSG00000260487,ENSG00000251706,ENSG00000266305
chr16	30491993	30492470	16:30491993-30492470	ENSG00000222701,ENSG00000005844,ENSG00000261346,ENSG00000260487,ENSG00000251706,ENSG00000261332,ENSG00000266305
chr16	30526317	30527962	16:30526317-30527962	ENSG00000179918,ENSG00000222701,ENSG00000005844,ENSG00000260487,ENSG00000251706,ENSG00000266305,ENSG00000169957,ENSG00000261459,ENSG00000278922,ENSG00000169955,ENSG00000235560,ENSG00000260494
chr16	30534264	30535264	16:30534264-30535264	ENSG00000169957,ENSG00000261459,ENSG00000278922,ENSG00000169955,ENSG00000235560,ENSG00000260494,ENSG00000278528
chr16	30535748	30536059	16:30535748-30536059	ENSG00000169627,ENSG00000132207,ENSG00000213599,ENSG00000169957,ENSG00000261459,ENSG00000278922,ENSG00000169955,ENSG00000235560,ENSG00000260494,ENSG00000169951,ENSG00000213648
chr16	30541008	30541412	16:30541008-30541412	ENSG00000261052,ENSG00000261459,ENSG00000169955,ENSG00000235560,ENSG00000260494,ENSG00000169951
chr16	30548587	30549240	16:30548587-30549240	ENSG00000258130,ENSG00000278887,ENSG00000198064,ENSG00000266305,ENSG00000169955,ENSG00000235560,ENSG00000260494,ENSG00000169951
chr16	30557810	30558831	16:30557810-30558831	ENSG00000261459,ENSG00000169955,ENSG00000235560,ENSG00000260494,ENSG00000169951,ENSG00000229809,ENSG00000239791,ENSG00000197162,ENSG00000260167,ENSG00000261588
chr16	30561465	30561688	16:30561465-30561688	ENSG00000169951,ENSG00000229809,ENSG00000239791
chr16	30571462	30572468	16:30571462-30572468	ENSG00000198064,ENSG00000169951,ENSG00000229809,ENSG00000239791,ENSG00000197162,ENSG00000260167,ENSG00000261588,ENSG00000198156,ENSG00000230267
chr16	30585337	30586187	16:30585337-30586187	ENSG00000229809,ENSG00000239791,ENSG00000197162,ENSG00000260167,ENSG00000261588,ENSG00000156853,ENSG00000252074,ENSG00000271130
chr16	30609683	30610731	16:30609683-30610731	ENSG00000260167,ENSG00000261588,ENSG00000156853,ENSG00000260678,ENSG00000213648,ENSG00000261680,ENSG00000260113,ENSG00000252074
chr16	30626280	30626579	16:30626280-30626579	ENSG00000156853,ENSG00000260678,ENSG00000169203,ENSG00000260280,ENSG00000261680,ENSG00000260113
chr16	30628736	30629058	16:30628736-30629058	ENSG00000156853,ENSG00000260678,ENSG00000261680,ENSG00000260113
chr16	30634033	30634740	16:30634033-30634740	ENSG00000258130,ENSG00000278887,ENSG00000156853,ENSG00000260678,ENSG00000260335,ENSG00000254634,ENSG00000261680,ENSG00000260113,ENSG00000156858,ENSG00000156860,ENSG00000252074,ENSG00000260327
chr16	30650398	30651811	16:30650398-30651811	ENSG00000279228,ENSG00000258150,ENSG00000156858,ENSG00000156860,ENSG00000252074
chr16	30657726	30659352	16:30657726-30659352	ENSG00000169203,ENSG00000260335,ENSG00000254634,ENSG00000156858,ENSG00000156860,ENSG00000252074,ENSG00000261840,ENSG00000206755
chr16	30697875	30699014	16:30697875-30699014	ENSG00000198064,ENSG00000260335,ENSG00000254634,ENSG00000156860,ENSG00000252074,ENSG00000261840,ENSG00000080603,ENSG00000222287,ENSG00000282034,ENSG00000206755
chr16	30740572	30740940	16:30740572-30740940	ENSG00000206755,ENSG00000281991,ENSG00000260899,ENSG00000156873
chr16	30747935	30748777	16:30747935-30748777	ENSG00000252074,ENSG00000261840,ENSG00000080603,ENSG00000222287,ENSG00000282034,ENSG00000206755,ENSG00000281991,ENSG00000260899,ENSG00000156873,ENSG00000196118,ENSG00000103549
chr16	30758820	30759206	16:30758820-30759206	ENSG00000206755,ENSG00000156873,ENSG00000196118,ENSG00000103549
chr16	30761332	30762536	16:30761332-30762536	ENSG00000206755,ENSG00000156873,ENSG00000196118,ENSG00000103549,ENSG00000280211
chr16	30766802	30767029	16:30766802-30767029	ENSG00000196118,ENSG00000103549
chr16	30775192	30776325	16:30775192-30776325	ENSG00000213648,ENSG00000252074,ENSG00000206755,ENSG00000196118,ENSG00000103549,ENSG00000280211,ENSG00000102870,ENSG00000260082,ENSG00000274678
chr16	30786437	30787480	16:30786437-30787480	ENSG00000280211,ENSG00000102870
chr16	30797855	30798329	16:30797855-30798329	ENSG00000102870,ENSG00000260082,ENSG00000274678
chr16	30805193	30806262	16:30805193-30806262	ENSG00000102870,ENSG00000274848,ENSG00000260082,ENSG00000274678
chr16	30814109	30814680	16:30814109-30814680	ENSG00000252074,ENSG00000206755,ENSG00000196118,ENSG00000103549,ENSG00000280211,ENSG00000102870,ENSG00000274848,ENSG00000260082,ENSG00000274678,ENSG00000230447,ENSG00000260852
chr16	30844714	30845348	16:30844714-30845348	ENSG00000205609,ENSG00000260082,ENSG00000274678,ENSG00000099385,ENSG00000230447,ENSG00000260852,ENSG00000099364
chr16	30874857	30875823	16:30874857-30875823	ENSG00000206755,ENSG00000260082,ENSG00000274678,ENSG00000099385,ENSG00000260083,ENSG00000265991,ENSG00000262721,ENSG00000211591,ENSG00000150281,ENSG00000230447,ENSG00000260852
chr16	30893748	30894495	16:30893748-30894495	ENSG00000099385,ENSG00000260083,ENSG00000265991,ENSG00000262721,ENSG00000211591,ENSG00000150281,ENSG00000230447
chr16	30896920	30897373	16:30896920-30897373	ENSG00000099385,ENSG00000260083,ENSG00000262721,ENSG00000211591,ENSG00000150281,ENSG00000230447
chr16	30902048	30902803	16:30902048-30902803	ENSG00000260082,ENSG00000274678,ENSG00000099385,ENSG00000260083,ENSG00000265991,ENSG00000262721,ENSG00000211591,ENSG00000150281,ENSG00000230447,ENSG00000260852,ENSG00000099364
chr16	30921651	30921898	16:30921651-30921898	ENSG00000230447,ENSG00000260852,ENSG00000099364
chr16	30922333	30923432	16:30922333-30923432	ENSG00000099385,ENSG00000230447,ENSG00000260852,ENSG00000099364
chr16	30935140	30935373	16:30935140-30935373	ENSG00000099364
chr16	30941834	30942329	16:30941834-30942329	ENSG00000279228,ENSG00000258150,ENSG00000099364,ENSG00000261487,ENSG00000175938
chr16	30948166	30948451	16:30948166-30948451	ENSG00000099364,ENSG00000261487,ENSG00000175938,ENSG00000275263
chr16	30948818	30949461	16:30948818-30949461	ENSG00000099364,ENSG00000261487,ENSG00000175938,ENSG00000275263,ENSG00000099381
chr16	30953748	30954096	16:30953748-30954096	ENSG00000261487,ENSG00000175938,ENSG00000275263,ENSG00000099381
chr16	30957098	30958285	16:30957098-30958285	ENSG00000275263,ENSG00000099381
chr16	30977586	30977837	16:30977586-30977837	ENSG00000099381
chr16	30985074	30985659	16:30985074-30985659	ENSG00000099381,ENSG00000279196,ENSG00000099377,ENSG00000099365,ENSG00000260911
chr16	30992962	30993303	16:30992962-30993303	ENSG00000279196,ENSG00000099377,ENSG00000099365,ENSG00000260911,ENSG00000232748,ENSG00000230267
chr16	30997261	30997701	16:30997261-30997701	ENSG00000261419,ENSG00000279196,ENSG00000099377,ENSG00000099365,ENSG00000260911,ENSG00000232748,ENSG00000261704
chr16	31025878	31026083	16:31025878-31026083	ENSG00000099365,ENSG00000103496,ENSG00000260911,ENSG00000232748
chr16	31032926	31034342	16:31032926-31034342	ENSG00000099365,ENSG00000103496,ENSG00000260911,ENSG00000232748,ENSG00000167394,ENSG00000167395
chr16	31073252	31073814	16:31073252-31073814	ENSG00000260911,ENSG00000232748,ENSG00000167394,ENSG00000261124,ENSG00000167395
chr16	31074024	31074727	16:31074024-31074727	ENSG00000260911,ENSG00000232748,ENSG00000167394,ENSG00000261124,ENSG00000167395
chr16	31077957	31078404	16:31077957-31078404	ENSG00000260911,ENSG00000232748,ENSG00000167394,ENSG00000261124,ENSG00000167395,ENSG00000151006,ENSG00000255439,ENSG00000167397,ENSG00000280160
chr16	31094414	31095079	16:31094414-31095079	ENSG00000213648,ENSG00000260280,ENSG00000181625,ENSG00000260911,ENSG00000232748,ENSG00000167394,ENSG00000261124,ENSG00000167395,ENSG00000151006,ENSG00000255439,ENSG00000167397,ENSG00000280160,ENSG00000260402
chr16	31105472	31106100	16:31105472-31106100	ENSG00000232748,ENSG00000255439,ENSG00000167397,ENSG00000280160,ENSG00000103507,ENSG00000103510,ENSG00000262766
chr16	31108336	31108746	16:31108336-31108746	ENSG00000103507,ENSG00000103510,ENSG00000262766
chr16	31117258	31118074	16:31117258-31118074	ENSG00000279228,ENSG00000258150,ENSG00000167397,ENSG00000103507,ENSG00000103510,ENSG00000262766,ENSG00000278133,ENSG00000261385,ENSG00000052344,ENSG00000178226
chr16	31128566	31129451	16:31128566-31129451	ENSG00000232748,ENSG00000103510,ENSG00000262766,ENSG00000278133,ENSG00000261385,ENSG00000052344,ENSG00000178226
chr16	31141979	31142902	16:31141979-31142902	ENSG00000260911,ENSG00000232748,ENSG00000103507,ENSG00000103510,ENSG00000262766,ENSG00000261385,ENSG00000052344,ENSG00000178226,ENSG00000271130
chr16	31157060	31157563	16:31157060-31157563	ENSG00000178226,ENSG00000263343
chr16	31170062	31170643	16:31170062-31170643	ENSG00000260911,ENSG00000178226,ENSG00000263343,ENSG00000262366,ENSG00000089280,ENSG00000260304,ENSG00000156885,ENSG00000277543,ENSG00000260327
chr16	31177143	31177385	16:31177143-31177385	ENSG00000263343,ENSG00000262366,ENSG00000089280,ENSG00000260304
chr16	31179630	31180880	16:31179630-31180880	ENSG00000089280,ENSG00000260304,ENSG00000260060,ENSG00000103490,ENSG00000261359
chr16	31200757	31201296	16:31200757-31201296	ENSG00000089280,ENSG00000260304,ENSG00000260060,ENSG00000103490,ENSG00000261359,ENSG00000177238
chr16	31201720	31202972	16:31201720-31202972	ENSG00000089280,ENSG00000260304,ENSG00000260060,ENSG00000103490,ENSG00000261359,ENSG00000177238
chr16	31214519	31214887	16:31214519-31214887	ENSG00000196993,ENSG00000270424,ENSG00000103490,ENSG00000261359,ENSG00000177238,ENSG00000169900
chr16	31215331	31215852	16:31215331-31215852	ENSG00000196993,ENSG00000270424,ENSG00000177238,ENSG00000169900
chr16	31230146	31230356	16:31230146-31230356	ENSG00000184110,ENSG00000260575,ENSG00000205456
chr16	31243889	31244321	16:31243889-31244321	ENSG00000260757
chr16	31259653	31260070	16:31259653-31260070	ENSG00000169896,ENSG00000261245,ENSG00000260757,ENSG00000156885,ENSG00000277543
chr16	31301942	31302358	16:31301942-31302358	ENSG00000261245,ENSG00000260757,ENSG00000260327,ENSG00000259934,ENSG00000259303
chr16	31327480	31328221	16:31327480-31328221	ENSG00000169896,ENSG00000261245,ENSG00000260575,ENSG00000205456
chr16	31333713	31334191	16:31333713-31334191	ENSG00000169896,ENSG00000140678,ENSG00000261245,ENSG00000260757,ENSG00000156885,ENSG00000277543,ENSG00000260866
chr16	31350321	31350520	16:31350321-31350520	ENSG00000140678,ENSG00000261245,ENSG00000260757,ENSG00000260845,ENSG00000261108,ENSG00000260644,ENSG00000270467
chr16	31352407	31352732	16:31352407-31352732	ENSG00000140678,ENSG00000261245,ENSG00000260757,ENSG00000260845,ENSG00000261108,ENSG00000260644,ENSG00000270467
chr16	31382665	31382873	16:31382665-31382873	ENSG00000140678,ENSG00000261245,ENSG00000156886,ENSG00000260757,ENSG00000156885,ENSG00000277543
chr16	31386365	31386966	16:31386365-31386966	ENSG00000261245,ENSG00000156886,ENSG00000260757,ENSG00000156885,ENSG00000277543
chr16	31442672	31443439	16:31442672-31443439	ENSG00000260757,ENSG00000156885,ENSG00000277543,ENSG00000176723,ENSG00000261474,ENSG00000260267,ENSG00000140691
chr16	31453944	31454198	16:31453944-31454198	ENSG00000169203,ENSG00000156885,ENSG00000277543,ENSG00000261474,ENSG00000260267,ENSG00000140691
chr16	31458253	31458678	16:31458253-31458678	ENSG00000261474,ENSG00000260267,ENSG00000140691
chr16	31458948	31460061	16:31458948-31460061	ENSG00000156885,ENSG00000277543,ENSG00000176723,ENSG00000261474,ENSG00000260267,ENSG00000140691,ENSG00000280132,ENSG00000140682
chr16	31467170	31467402	16:31467170-31467402	ENSG00000140691,ENSG00000280132,ENSG00000140682
chr16	31472856	31473174	16:31472856-31473174	ENSG00000140691,ENSG00000280132,ENSG00000140682
chr16	31476606	31477978	16:31476606-31477978	ENSG00000280132,ENSG00000140682,ENSG00000140675,ENSG00000260740,ENSG00000271178
chr16	31487432	31488380	16:31487432-31488380	ENSG00000280132,ENSG00000140682,ENSG00000140675,ENSG00000260740,ENSG00000140688,ENSG00000260625
chr16	31507916	31508698	16:31507916-31508698	ENSG00000169203,ENSG00000260740,ENSG00000140688,ENSG00000260625,ENSG00000270472
chr16	31527601	31528151	16:31527601-31528151	ENSG00000169877,ENSG00000261475,ENSG00000261648,ENSG00000213547,ENSG00000260883,ENSG00000260010,ENSG00000259810,ENSG00000180663,ENSG00000230267,ENSG00000279997,ENSG00000260847,ENSG00000260649
chr16	31535749	31536202	16:31535749-31536202	ENSG00000169877,ENSG00000261475,ENSG00000261648,ENSG00000213547,ENSG00000260883,ENSG00000260010,ENSG00000259810,ENSG00000260722,ENSG00000261457,ENSG00000180663,ENSG00000260048,ENSG00000261541,ENSG00000262187
chr16	31537443	31537912	16:31537443-31537912	ENSG00000169877,ENSG00000261475,ENSG00000261648,ENSG00000213547,ENSG00000260883,ENSG00000260010,ENSG00000260048,ENSG00000261541,ENSG00000262187
chr16	31566614	31566842	16:31566614-31566842	ENSG00000261475,ENSG00000261648,ENSG00000213547,ENSG00000260883,ENSG00000261741,ENSG00000278885,ENSG00000261614,ENSG00000260010
chr16	31568976	31569600	16:31568976-31569600	ENSG00000261475,ENSG00000261648,ENSG00000213547,ENSG00000260883,ENSG00000261741,ENSG00000278885,ENSG00000261614,ENSG00000260010,ENSG00000259810,ENSG00000180663
chr16	31678829	31679192	16:31678829-31679192	ENSG00000260010,ENSG00000237185,ENSG00000260631,ENSG00000259810,ENSG00000180663,ENSG00000279780,ENSG00000279795
chr16	31700468	31701004	16:31700468-31701004	ENSG00000260010,ENSG00000260472,ENSG00000260568,ENSG00000131797,ENSG00000276867,ENSG00000261731,ENSG00000197302,ENSG00000259810,ENSG00000180663
chr16	31712928	31713777	16:31712928-31713777	ENSG00000260010,ENSG00000260472,ENSG00000260568,ENSG00000131797,ENSG00000276867,ENSG00000261731,ENSG00000197302,ENSG00000259810,ENSG00000261457,ENSG00000180663,ENSG00000261111
chr16	31859504	31859728	16:31859504-31859728	ENSG00000259810,ENSG00000260722,ENSG00000261457,ENSG00000180663,ENSG00000261284,ENSG00000270472,ENSG00000230267
chr16	31861531	31861941	16:31861531-31861941	ENSG00000260010,ENSG00000259810,ENSG00000260722,ENSG00000261457,ENSG00000180663,ENSG00000261284,ENSG00000259874,ENSG00000185947,ENSG00000259950,ENSG00000279997,ENSG00000260847,ENSG00000260649,ENSG00000282924
chr16	31868526	31868836	16:31868526-31868836	ENSG00000261284,ENSG00000259874,ENSG00000185947,ENSG00000259950,ENSG00000260540
chr16	31869593	31870187	16:31869593-31870187	ENSG00000259810,ENSG00000180663,ENSG00000261284,ENSG00000259874,ENSG00000185947,ENSG00000259950,ENSG00000260540,ENSG00000260312,ENSG00000270318
chr16	31873606	31874213	16:31873606-31874213	ENSG00000180663,ENSG00000259874,ENSG00000185947,ENSG00000259950,ENSG00000259966
chr16	31880523	31880805	16:31880523-31880805	ENSG00000259810,ENSG00000261457,ENSG00000180663,ENSG00000259874,ENSG00000185947,ENSG00000259950,ENSG00000230267,ENSG00000260402,ENSG00000260307,ENSG00000262187
chr16	31916082	31916298	16:31916082-31916298	ENSG00000259810,ENSG00000180663,ENSG00000185947,ENSG00000259950,ENSG00000259966,ENSG00000282924,ENSG00000259842
chr16	31956143	31956570	16:31956143-31956570	ENSG00000259810,ENSG00000260722,ENSG00000261457,ENSG00000180663,ENSG00000259950,ENSG00000261289,ENSG00000197476,ENSG00000260218,ENSG00000261541
chr16	31989247	31989453	16:31989247-31989453	ENSG00000261457,ENSG00000180663,ENSG00000261289,ENSG00000260628,ENSG00000261569,ENSG00000260610
chr16	31996292	31996660	16:31996292-31996660	ENSG00000260010,ENSG00000259810,ENSG00000260722,ENSG00000261457,ENSG00000180663,ENSG00000259950,ENSG00000260628,ENSG00000270472,ENSG00000260575,ENSG00000205456,ENSG00000260308
chr16	32039482	32039835	16:32039482-32039835	ENSG00000140688,ENSG00000260625
chr16	32084285	32084484	16:32084285-32084484	ENSG00000237185,ENSG00000261727,ENSG00000286473,ENSG00000270864,ENSG00000277304
chr16	32116436	32116916	16:32116436-32116916	ENSG00000180663,ENSG00000270472,ENSG00000230267,ENSG00000260584,ENSG00000286473,ENSG00000260308
chr16	32122249	32122571	16:32122249-32122571	ENSG00000260584,ENSG00000286473,ENSG00000261541,ENSG00000260158,ENSG00000282924
chr16	32168975	32169320	16:32168975-32169320	ENSG00000261704
chr16	32175765	32176196	16:32175765-32176196	ENSG00000281991,ENSG00000260899,ENSG00000260628,ENSG00000230267
chr16	32188005	32188502	16:32188005-32188502	ENSG00000149930,ENSG00000169877,ENSG00000260344,ENSG00000259822,ENSG00000260516,ENSG00000260311,ENSG00000183632,ENSG00000260974,ENSG00000261391,ENSG00000260864,ENSG00000278950,ENSG00000259852,ENSG00000233732,ENSG00000260921,ENSG00000261682,ENSG00000259800,ENSG00000261536,ENSG00000260414,ENSG00000260419,ENSG00000205457,ENSG00000260827,ENSG00000275034
chr16	32226919	32227203	16:32226919-32227203	-
chr16	32253319	32254284	16:32253319-32254284	ENSG00000169896,ENSG00000260344,ENSG00000259822,ENSG00000260516,ENSG00000260311,ENSG00000183632,ENSG00000260974,ENSG00000261391,ENSG00000260864,ENSG00000278950,ENSG00000259852,ENSG00000233732,ENSG00000260921,ENSG00000261682,ENSG00000259800,ENSG00000261536,ENSG00000260414,ENSG00000260419,ENSG00000205457,ENSG00000260827,ENSG00000261507,ENSG00000275034,ENSG00000282973,ENSG00000261509,ENSG00000261009,ENSG00000283110,ENSG00000278848,ENSG00000282927,ENSG00000262090,ENSG00000260626,ENSG00000261200,ENSG00000261466,ENSG00000261405,ENSG00000259882
chr16	32335717	32335946	16:32335717-32335946	-
chr16	32479565	32480036	16:32479565-32480036	ENSG00000260662,ENSG00000262561
chr16	32675237	32675914	16:32675237-32675914	ENSG00000260344,ENSG00000259822,ENSG00000260516,ENSG00000260311,ENSG00000183632,ENSG00000260974,ENSG00000261391,ENSG00000260864,ENSG00000278950,ENSG00000259852,ENSG00000233732,ENSG00000260921,ENSG00000261682,ENSG00000259800,ENSG00000261536,ENSG00000260414,ENSG00000260419,ENSG00000205457,ENSG00000260827,ENSG00000261507,ENSG00000275034,ENSG00000282973,ENSG00000261509,ENSG00000261009,ENSG00000283110,ENSG00000278848,ENSG00000282927,ENSG00000262090,ENSG00000260626,ENSG00000261200,ENSG00000261466,ENSG00000261405,ENSG00000259882,ENSG00000261153,ENSG00000271178,ENSG00000260525,ENSG00000284209,ENSG00000288300,ENSG00000286968,ENSG00000287353,ENSG00000260854,ENSG00000179755,ENSG00000261566,ENSG00000262885,ENSG00000216671,ENSG00000278138
chr16	32805136	32805613	16:32805136-32805613	ENSG00000180663,ENSG00000260158,ENSG00000261719,ENSG00000260047,ENSG00000270864,ENSG00000277304,ENSG00000261259,ENSG00000271691,ENSG00000205452,ENSG00000198555,ENSG00000261461,ENSG00000261608
chr16	32812866	32813078	16:32812866-32813078	ENSG00000279780,ENSG00000279795,ENSG00000260158,ENSG00000261719,ENSG00000259934,ENSG00000259303,ENSG00000260073,ENSG00000260590,ENSG00000261398,ENSG00000261010,ENSG00000261752
chr16	32834139	32834397	16:32834139-32834397	ENSG00000237185,ENSG00000260722,ENSG00000261457,ENSG00000278848,ENSG00000282927,ENSG00000262090,ENSG00000260626,ENSG00000261200,ENSG00000261466,ENSG00000261405,ENSG00000259882,ENSG00000261153,ENSG00000260525
chr16	32897866	32898138	16:32897866-32898138	ENSG00000279780,ENSG00000279795,ENSG00000214617,ENSG00000214614,ENSG00000261834,ENSG00000270864,ENSG00000277304,ENSG00000260610,ENSG00000260518,ENSG00000261486
chr16	32939818	32940189	16:32939818-32940189	ENSG00000261727,ENSG00000270472,ENSG00000261541,ENSG00000261569,ENSG00000261263,ENSG00000259934,ENSG00000259303,ENSG00000260047,ENSG00000214617,ENSG00000214614,ENSG00000270864,ENSG00000277304,ENSG00000260610,ENSG00000259997,ENSG00000260073,ENSG00000261398,ENSG00000259841,ENSG00000261689
chr16	33009446	33009752	16:33009446-33009752	ENSG00000197162,ENSG00000260167,ENSG00000261588,ENSG00000260344,ENSG00000259822,ENSG00000260516,ENSG00000260311,ENSG00000183632,ENSG00000260974,ENSG00000261391,ENSG00000260864,ENSG00000278950,ENSG00000259852,ENSG00000233732,ENSG00000260921,ENSG00000261682,ENSG00000259800,ENSG00000261536,ENSG00000260414,ENSG00000260419,ENSG00000205457,ENSG00000260827,ENSG00000261507,ENSG00000275034,ENSG00000282973,ENSG00000261509,ENSG00000261009,ENSG00000283110,ENSG00000278848,ENSG00000282927,ENSG00000262090,ENSG00000260626,ENSG00000261200,ENSG00000261466,ENSG00000261405,ENSG00000259882,ENSG00000261153,ENSG00000271178,ENSG00000260525,ENSG00000284209,ENSG00000288300,ENSG00000286968,ENSG00000287353,ENSG00000260854,ENSG00000179755,ENSG00000261566,ENSG00000262885,ENSG00000216671,ENSG00000278138
chr16	33029549	33029882	16:33029549-33029882	ENSG00000261834,ENSG00000261259,ENSG00000260518,ENSG00000259990,ENSG00000261197,ENSG00000261053,ENSG00000259841,ENSG00000260812,ENSG00000260680,ENSG00000287163
chr16	33058070	33058277	16:33058070-33058277	ENSG00000259810,ENSG00000260900,ENSG00000260518,ENSG00000259990,ENSG00000260809,ENSG00000260984,ENSG00000260480,ENSG00000259841,ENSG00000261689,ENSG00000260812,ENSG00000261350,ENSG00000260341,ENSG00000260857,ENSG00000269622
chr16	33065286	33065892	16:33065286-33065892	ENSG00000259810,ENSG00000260628,ENSG00000262090,ENSG00000260626,ENSG00000261200,ENSG00000261466,ENSG00000261405,ENSG00000259882,ENSG00000261153,ENSG00000260525,ENSG00000280180,ENSG00000260994
chr16	33116747	33116983	16:33116747-33116983	ENSG00000260344,ENSG00000259822,ENSG00000260516,ENSG00000260311,ENSG00000183632,ENSG00000260974,ENSG00000261391,ENSG00000260864,ENSG00000278950,ENSG00000259852,ENSG00000233732,ENSG00000260921,ENSG00000261682,ENSG00000259800,ENSG00000261536,ENSG00000260414,ENSG00000260419,ENSG00000205457,ENSG00000260827,ENSG00000261507,ENSG00000275034,ENSG00000282973,ENSG00000261509,ENSG00000261009,ENSG00000283110,ENSG00000278848,ENSG00000282927,ENSG00000262090,ENSG00000260626,ENSG00000261200,ENSG00000261466,ENSG00000261405,ENSG00000259882,ENSG00000261153,ENSG00000271178,ENSG00000260525,ENSG00000284209,ENSG00000288300,ENSG00000286968,ENSG00000287353,ENSG00000260854,ENSG00000179755,ENSG00000261566,ENSG00000262885,ENSG00000216671,ENSG00000278138
chr16	33129038	33129404	16:33129038-33129404	ENSG00000260344,ENSG00000259822,ENSG00000260516,ENSG00000260311,ENSG00000183632,ENSG00000260974,ENSG00000261391,ENSG00000260864,ENSG00000278950,ENSG00000259852,ENSG00000233732,ENSG00000260921,ENSG00000261682,ENSG00000259800,ENSG00000261536,ENSG00000260414,ENSG00000260419,ENSG00000205457,ENSG00000260827,ENSG00000261507,ENSG00000275034,ENSG00000282973,ENSG00000261509,ENSG00000261009,ENSG00000283110,ENSG00000278848,ENSG00000282927,ENSG00000262090,ENSG00000260626,ENSG00000261200,ENSG00000261466,ENSG00000261405,ENSG00000259882,ENSG00000261153,ENSG00000260525,ENSG00000259990,ENSG00000284209,ENSG00000288300,ENSG00000286968
chr16	33304387	33304591	16:33304387-33304591	ENSG00000260344,ENSG00000259822,ENSG00000260516,ENSG00000260311,ENSG00000183632,ENSG00000260974,ENSG00000261391,ENSG00000260864,ENSG00000278950,ENSG00000259852,ENSG00000233732,ENSG00000260921,ENSG00000261682,ENSG00000259800,ENSG00000261536,ENSG00000260414,ENSG00000260419,ENSG00000205457,ENSG00000260827,ENSG00000261507,ENSG00000275034,ENSG00000282973,ENSG00000261509,ENSG00000261009,ENSG00000283110,ENSG00000278848,ENSG00000282927,ENSG00000262090,ENSG00000260626,ENSG00000261200,ENSG00000261466,ENSG00000261405,ENSG00000259882,ENSG00000261153,ENSG00000271178,ENSG00000260525,ENSG00000284209,ENSG00000288300,ENSG00000286968,ENSG00000287353,ENSG00000260854,ENSG00000179755,ENSG00000261566,ENSG00000262885,ENSG00000216671,ENSG00000278138
chr16	33304804	33305247	16:33304804-33305247	ENSG00000260344,ENSG00000259822,ENSG00000260516,ENSG00000260311,ENSG00000183632,ENSG00000260974,ENSG00000261391,ENSG00000260864,ENSG00000278950,ENSG00000259852,ENSG00000233732,ENSG00000260921,ENSG00000261682,ENSG00000259800,ENSG00000261536,ENSG00000260414,ENSG00000260419,ENSG00000205457,ENSG00000260827,ENSG00000261507,ENSG00000275034,ENSG00000282973,ENSG00000261509,ENSG00000261009,ENSG00000283110,ENSG00000278848,ENSG00000282927,ENSG00000262090,ENSG00000260626,ENSG00000261200,ENSG00000261466,ENSG00000261405,ENSG00000259882,ENSG00000261153,ENSG00000271178,ENSG00000260525,ENSG00000284209,ENSG00000288300,ENSG00000286968,ENSG00000279165,ENSG00000287353,ENSG00000260854,ENSG00000179755,ENSG00000261566,ENSG00000262885,ENSG00000216671,ENSG00000278138
chr16	33336075	33336434	16:33336075-33336434	ENSG00000223931,ENSG00000261127,ENSG00000260327,ENSG00000260866,ENSG00000261233,ENSG00000259966,ENSG00000259934,ENSG00000259303,ENSG00000260141,ENSG00000261599,ENSG00000259680,ENSG00000270924,ENSG00000261217,ENSG00000259897,ENSG00000260857,ENSG00000269622,ENSG00000282946,ENSG00000251915,ENSG00000222207,ENSG00000252936
chr16	33337843	33338231	16:33337843-33338231	ENSG00000223931,ENSG00000261127,ENSG00000260327,ENSG00000260866,ENSG00000261233,ENSG00000259966,ENSG00000259934,ENSG00000259303,ENSG00000260141,ENSG00000261599,ENSG00000259680,ENSG00000270924,ENSG00000261217,ENSG00000260857,ENSG00000269622,ENSG00000282946,ENSG00000251915,ENSG00000222207,ENSG00000252936
chr16	33338945	33339364	16:33338945-33339364	ENSG00000223931,ENSG00000261127,ENSG00000260327,ENSG00000260866,ENSG00000261233,ENSG00000259966,ENSG00000259934,ENSG00000259303,ENSG00000260141,ENSG00000261599,ENSG00000259680,ENSG00000270924,ENSG00000261217,ENSG00000260857,ENSG00000269622,ENSG00000282946,ENSG00000251915,ENSG00000222207,ENSG00000252936
chr16	33361393	33361741	16:33361393-33361741	ENSG00000260344,ENSG00000259822,ENSG00000260516,ENSG00000260311,ENSG00000183632,ENSG00000260974,ENSG00000261391,ENSG00000260864,ENSG00000278950,ENSG00000259852,ENSG00000233732,ENSG00000260921,ENSG00000261682,ENSG00000259800,ENSG00000261536,ENSG00000260414,ENSG00000260419,ENSG00000205457,ENSG00000260827,ENSG00000261507,ENSG00000275034,ENSG00000282973,ENSG00000261509,ENSG00000261009,ENSG00000283110,ENSG00000278848,ENSG00000282927,ENSG00000262090,ENSG00000260626,ENSG00000261200,ENSG00000261466,ENSG00000261405,ENSG00000259882,ENSG00000261153,ENSG00000271178,ENSG00000260525,ENSG00000259842,ENSG00000284209,ENSG00000288300,ENSG00000286968,ENSG00000279165,ENSG00000287353,ENSG00000260854,ENSG00000179755,ENSG00000261566,ENSG00000262885,ENSG00000216671,ENSG00000278138,ENSG00000260958,ENSG00000261274
chr16	33491371	33491907	16:33491371-33491907	ENSG00000260344,ENSG00000259822,ENSG00000260516,ENSG00000260311,ENSG00000183632,ENSG00000260974,ENSG00000261391,ENSG00000260864,ENSG00000278950,ENSG00000259852,ENSG00000233732,ENSG00000260921,ENSG00000261682,ENSG00000259800,ENSG00000261536,ENSG00000260414,ENSG00000260419,ENSG00000205457,ENSG00000260827,ENSG00000261507,ENSG00000275034,ENSG00000282973,ENSG00000261509,ENSG00000261009,ENSG00000283110,ENSG00000278848,ENSG00000282927,ENSG00000262090,ENSG00000260626,ENSG00000261200,ENSG00000261466,ENSG00000261405,ENSG00000259882,ENSG00000261153,ENSG00000271178,ENSG00000260525,ENSG00000284209,ENSG00000288300,ENSG00000286968,ENSG00000279165,ENSG00000287353,ENSG00000260854,ENSG00000179755,ENSG00000261566,ENSG00000262885,ENSG00000216671,ENSG00000278138,ENSG00000260724,ENSG00000261800,ENSG00000280180,ENSG00000260967,ENSG00000261350,ENSG00000260341,ENSG00000261046,ENSG00000261122
chr16	33541560	33542361	16:33541560-33542361	ENSG00000260344,ENSG00000259822,ENSG00000260516,ENSG00000260311,ENSG00000183632,ENSG00000260974,ENSG00000261391,ENSG00000260864,ENSG00000278950,ENSG00000259852,ENSG00000233732,ENSG00000260921,ENSG00000261682,ENSG00000259800,ENSG00000261536,ENSG00000260414,ENSG00000260419,ENSG00000205457,ENSG00000260827,ENSG00000261507,ENSG00000275034,ENSG00000282973,ENSG00000261509,ENSG00000261009,ENSG00000283110,ENSG00000278848,ENSG00000282927,ENSG00000262090,ENSG00000260626,ENSG00000261200,ENSG00000261466,ENSG00000261405,ENSG00000259882,ENSG00000261153,ENSG00000271178,ENSG00000260525,ENSG00000284209,ENSG00000288300,ENSG00000286968,ENSG00000279165,ENSG00000287353,ENSG00000260854,ENSG00000179755,ENSG00000261566,ENSG00000262885,ENSG00000216671,ENSG00000278138
chr16	33656321	33656785	16:33656321-33656785	ENSG00000260344,ENSG00000259822,ENSG00000260516,ENSG00000260311,ENSG00000183632,ENSG00000260974,ENSG00000261391,ENSG00000260864,ENSG00000278950,ENSG00000259852,ENSG00000233732,ENSG00000260921,ENSG00000261682,ENSG00000259800,ENSG00000261536,ENSG00000260414,ENSG00000260419,ENSG00000205457,ENSG00000260827,ENSG00000261507,ENSG00000275034,ENSG00000282973,ENSG00000261509,ENSG00000261009,ENSG00000283110,ENSG00000278848,ENSG00000282927,ENSG00000262090,ENSG00000260626,ENSG00000261200,ENSG00000261466,ENSG00000261405,ENSG00000259882,ENSG00000261153,ENSG00000271178,ENSG00000260525,ENSG00000259842,ENSG00000284209,ENSG00000288300,ENSG00000286968,ENSG00000279165,ENSG00000287353,ENSG00000260854,ENSG00000179755,ENSG00000261566,ENSG00000262885,ENSG00000216671,ENSG00000278138,ENSG00000261053,ENSG00000260809,ENSG00000259979,ENSG00000261800,ENSG00000261461,ENSG00000261608,ENSG00000260073,ENSG00000260590,ENSG00000261398,ENSG00000260958,ENSG00000261274,ENSG00000260984,ENSG00000259897,ENSG00000261010,ENSG00000261752,ENSG00000260846,ENSG00000261486,ENSG00000260427,ENSG00000260480,ENSG00000259841,ENSG00000260291,ENSG00000261689,ENSG00000260598,ENSG00000260680,ENSG00000214581,ENSG00000287163,ENSG00000260153,ENSG00000259836,ENSG00000261445,ENSG00000287448,ENSG00000260857,ENSG00000269622,ENSG00000282946,ENSG00000260522,ENSG00000251924,ENSG00000252624,ENSG00000253055,ENSG00000252647,ENSG00000252268,ENSG00000251760,ENSG00000251717,ENSG00000252806,ENSG00000252673,ENSG00000252587,ENSG00000260611
chr16	33668404	33668682	16:33668404-33668682	ENSG00000262187,ENSG00000261111,ENSG00000260610,ENSG00000260518,ENSG00000261580,ENSG00000260308,ENSG00000259680,ENSG00000270924,ENSG00000271691,ENSG00000260312,ENSG00000270318,ENSG00000261217,ENSG00000284209,ENSG00000288300,ENSG00000286968,ENSG00000287353,ENSG00000260854,ENSG00000179755,ENSG00000261566,ENSG00000262885,ENSG00000216671,ENSG00000278138,ENSG00000261053,ENSG00000261800,ENSG00000261461,ENSG00000261608,ENSG00000260958,ENSG00000261274,ENSG00000260427,ENSG00000260480,ENSG00000260598,ENSG00000287163,ENSG00000261350,ENSG00000260341,ENSG00000282946,ENSG00000260746,ENSG00000251924,ENSG00000252624,ENSG00000261782
chr16	33931010	33931262	16:33931010-33931262	ENSG00000260781,ENSG00000271620,ENSG00000270401,ENSG00000261197,ENSG00000259987,ENSG00000260207,ENSG00000260724,ENSG00000260073,ENSG00000261398,ENSG00000260480,ENSG00000261299,ENSG00000278681,ENSG00000261445,ENSG00000287448,ENSG00000260857,ENSG00000269622
chr16	33961586	33961989	16:33961586-33961989	ENSG00000237185,ENSG00000260311,ENSG00000183632,ENSG00000260974,ENSG00000261391,ENSG00000260864,ENSG00000278950,ENSG00000259852,ENSG00000233732,ENSG00000260921,ENSG00000261682,ENSG00000259800,ENSG00000261536,ENSG00000260414,ENSG00000260419,ENSG00000205457,ENSG00000260827,ENSG00000261507,ENSG00000275034,ENSG00000282973,ENSG00000261509,ENSG00000261009,ENSG00000283110,ENSG00000278848,ENSG00000282927,ENSG00000262090,ENSG00000260626,ENSG00000261200,ENSG00000261466,ENSG00000261405,ENSG00000259882,ENSG00000261153,ENSG00000271178,ENSG00000260525,ENSG00000283065,ENSG00000262561,ENSG00000261440,ENSG00000260087,ENSG00000259987,ENSG00000260207,ENSG00000284209,ENSG00000288300,ENSG00000286968,ENSG00000279165,ENSG00000287353,ENSG00000260854,ENSG00000179755,ENSG00000261566,ENSG00000262885,ENSG00000216671,ENSG00000278138,ENSG00000260809,ENSG00000259979,ENSG00000261800,ENSG00000260073,ENSG00000260590,ENSG00000261398,ENSG00000260958,ENSG00000261274,ENSG00000260984,ENSG00000260846,ENSG00000260427,ENSG00000259841,ENSG00000261689,ENSG00000260598,ENSG00000261299,ENSG00000259996
chr16	34062746	34063181	16:34062746-34063181	-
chr16	34063700	34064393	16:34063700-34064393	-
chr16	34085152	34085429	16:34085152-34085429	-
chr16	34096668	34097440	16:34096668-34097440	-
chr16	34097808	34098272	16:34097808-34098272	-
chr16	34171860	34172304	16:34171860-34172304	ENSG00000259966,ENSG00000260308,ENSG00000260312,ENSG00000270318,ENSG00000261607,ENSG00000261217,ENSG00000261197,ENSG00000262561,ENSG00000261440,ENSG00000260087,ENSG00000259987,ENSG00000260207,ENSG00000256642,ENSG00000200434,ENSG00000279800,ENSG00000284209,ENSG00000288300,ENSG00000286968,ENSG00000279165,ENSG00000287353,ENSG00000260854,ENSG00000179755,ENSG00000261566,ENSG00000262885,ENSG00000216671,ENSG00000278138,ENSG00000261053,ENSG00000260809,ENSG00000261800,ENSG00000261461,ENSG00000261608,ENSG00000260073,ENSG00000260590,ENSG00000261398,ENSG00000260958,ENSG00000261274,ENSG00000260984,ENSG00000261010,ENSG00000261752,ENSG00000260846,ENSG00000261486,ENSG00000260427,ENSG00000259841,ENSG00000260291,ENSG00000261689,ENSG00000260598,ENSG00000260680,ENSG00000278681,ENSG00000214581,ENSG00000287163,ENSG00000261711,ENSG00000260153,ENSG00000259836,ENSG00000261445,ENSG00000287448,ENSG00000282946,ENSG00000261046,ENSG00000259791,ENSG00000260522,ENSG00000251915,ENSG00000222207,ENSG00000252094,ENSG00000276599,ENSG00000277004,ENSG00000252182,ENSG00000274228,ENSG00000253055,ENSG00000252647,ENSG00000252268,ENSG00000251760,ENSG00000251717,ENSG00000252806,ENSG00000252673,ENSG00000252587,ENSG00000252936,ENSG00000261515
chr16	34172561	34173250	16:34172561-34173250	ENSG00000259966,ENSG00000260308,ENSG00000260312,ENSG00000270318,ENSG00000261607,ENSG00000261217,ENSG00000261197,ENSG00000262561,ENSG00000261440,ENSG00000260087,ENSG00000259987,ENSG00000260207,ENSG00000256642,ENSG00000200434,ENSG00000279800,ENSG00000284209,ENSG00000288300,ENSG00000286968,ENSG00000279165,ENSG00000287353,ENSG00000260854,ENSG00000179755,ENSG00000261566,ENSG00000262885,ENSG00000216671,ENSG00000278138,ENSG00000261053,ENSG00000260809,ENSG00000261800,ENSG00000261461,ENSG00000261608,ENSG00000260073,ENSG00000260590,ENSG00000261398,ENSG00000260958,ENSG00000261274,ENSG00000260984,ENSG00000261010,ENSG00000261752,ENSG00000260846,ENSG00000261486,ENSG00000260427,ENSG00000259841,ENSG00000260291,ENSG00000261689,ENSG00000260598,ENSG00000260680,ENSG00000278681,ENSG00000214581,ENSG00000287163,ENSG00000261711,ENSG00000260153,ENSG00000259836,ENSG00000261445,ENSG00000287448,ENSG00000282946,ENSG00000261046,ENSG00000259791,ENSG00000260522,ENSG00000251915,ENSG00000222207,ENSG00000252094,ENSG00000276599,ENSG00000277004,ENSG00000252182,ENSG00000274228,ENSG00000253055,ENSG00000252647,ENSG00000252268,ENSG00000251760,ENSG00000251717,ENSG00000252806,ENSG00000252673,ENSG00000252587,ENSG00000252936,ENSG00000261515
chr16	34193058	34193291	16:34193058-34193291	ENSG00000260327,ENSG00000261541,ENSG00000261466,ENSG00000261405,ENSG00000259882,ENSG00000261580,ENSG00000261153,ENSG00000271691,ENSG00000260312,ENSG00000270318,ENSG00000260525,ENSG00000261217,ENSG00000261197,ENSG00000262561,ENSG00000261440,ENSG00000260087,ENSG00000259987,ENSG00000260207,ENSG00000256642,ENSG00000200434,ENSG00000279800,ENSG00000284209,ENSG00000288300,ENSG00000286968,ENSG00000279165,ENSG00000287353,ENSG00000260854,ENSG00000179755,ENSG00000261566,ENSG00000262885,ENSG00000216671,ENSG00000278138,ENSG00000261053,ENSG00000260809,ENSG00000260724,ENSG00000261800,ENSG00000261461,ENSG00000261608,ENSG00000260073,ENSG00000260590,ENSG00000261398,ENSG00000260958,ENSG00000261274,ENSG00000260984,ENSG00000259897,ENSG00000261010,ENSG00000261752,ENSG00000260846,ENSG00000261486,ENSG00000260427,ENSG00000260480,ENSG00000259841,ENSG00000260291,ENSG00000261689,ENSG00000260598,ENSG00000260812,ENSG00000260680,ENSG00000214581,ENSG00000261711,ENSG00000282946,ENSG00000261046,ENSG00000260134,ENSG00000260522,ENSG00000251915,ENSG00000222207,ENSG00000251924,ENSG00000252624,ENSG00000252094,ENSG00000276599,ENSG00000277004,ENSG00000252182,ENSG00000274228,ENSG00000253055,ENSG00000252647,ENSG00000252268,ENSG00000251760,ENSG00000251717,ENSG00000252806,ENSG00000252673,ENSG00000252587,ENSG00000260611
chr16	34219021	34220284	16:34219021-34220284	ENSG00000260311,ENSG00000183632,ENSG00000260974,ENSG00000261391,ENSG00000260864,ENSG00000278950,ENSG00000259852,ENSG00000233732,ENSG00000260921,ENSG00000261682,ENSG00000259800,ENSG00000261536,ENSG00000260414,ENSG00000260419,ENSG00000205457,ENSG00000260827,ENSG00000261507,ENSG00000275034,ENSG00000282973,ENSG00000261509,ENSG00000261009,ENSG00000283110,ENSG00000278848,ENSG00000282927,ENSG00000262090,ENSG00000260626,ENSG00000261200,ENSG00000261466,ENSG00000261405,ENSG00000259882,ENSG00000260308,ENSG00000261153,ENSG00000271178,ENSG00000259680,ENSG00000270924,ENSG00000260525,ENSG00000259842,ENSG00000261197,ENSG00000262561,ENSG00000261440,ENSG00000260087,ENSG00000259987,ENSG00000260207,ENSG00000256642,ENSG00000200434,ENSG00000279800,ENSG00000284209,ENSG00000288300,ENSG00000286968,ENSG00000279165,ENSG00000287353,ENSG00000260854,ENSG00000179755,ENSG00000261566,ENSG00000262885,ENSG00000216671,ENSG00000278138,ENSG00000261053,ENSG00000260809,ENSG00000259979,ENSG00000261800,ENSG00000261461,ENSG00000261608,ENSG00000260073,ENSG00000260590,ENSG00000261398,ENSG00000260958,ENSG00000261274,ENSG00000260984,ENSG00000259897,ENSG00000261010,ENSG00000261752,ENSG00000260846,ENSG00000261486,ENSG00000260427,ENSG00000260480,ENSG00000259841,ENSG00000260291,ENSG00000261689,ENSG00000260598,ENSG00000260812,ENSG00000260680,ENSG00000261299,ENSG00000214581,ENSG00000287163,ENSG00000261711,ENSG00000260153,ENSG00000259836,ENSG00000261350,ENSG00000260341,ENSG00000261445,ENSG00000287448,ENSG00000260857,ENSG00000269622,ENSG00000282946,ENSG00000261046,ENSG00000260134,ENSG00000260522,ENSG00000251915,ENSG00000222207,ENSG00000251924,ENSG00000252624,ENSG00000261122,ENSG00000252094,ENSG00000276599,ENSG00000277004,ENSG00000252182,ENSG00000274228,ENSG00000253055,ENSG00000252647,ENSG00000252268,ENSG00000251760,ENSG00000251717,ENSG00000252806,ENSG00000252673,ENSG00000252587,ENSG00000252936,ENSG00000260611,ENSG00000261620,ENSG00000261515,ENSG00000261782,ENSG00000279666
chr16	36009393	36009692	16:36009393-36009692	ENSG00000284209,ENSG00000288300,ENSG00000286968,ENSG00000279165,ENSG00000287353,ENSG00000260854,ENSG00000179755,ENSG00000261566,ENSG00000262885,ENSG00000216671,ENSG00000278138,ENSG00000261053,ENSG00000260809,ENSG00000259979,ENSG00000260724,ENSG00000261800,ENSG00000261461,ENSG00000261608,ENSG00000260073,ENSG00000260590,ENSG00000261398,ENSG00000260958,ENSG00000261274,ENSG00000260967,ENSG00000260984,ENSG00000259897,ENSG00000261010,ENSG00000261752,ENSG00000260846,ENSG00000261486,ENSG00000260427,ENSG00000260480,ENSG00000259841,ENSG00000260291,ENSG00000261689,ENSG00000260598,ENSG00000260812,ENSG00000260680,ENSG00000261299,ENSG00000278681,ENSG00000214581,ENSG00000287163,ENSG00000261711,ENSG00000260153,ENSG00000259836,ENSG00000261350,ENSG00000260341,ENSG00000261445,ENSG00000287448,ENSG00000260857,ENSG00000269622,ENSG00000282946,ENSG00000259996,ENSG00000260994,ENSG00000261046,ENSG00000260134,ENSG00000260746,ENSG00000259791,ENSG00000260522,ENSG00000251915,ENSG00000222207,ENSG00000251924,ENSG00000252624,ENSG00000261122,ENSG00000252094,ENSG00000276599,ENSG00000277004,ENSG00000252182,ENSG00000274228,ENSG00000253055,ENSG00000252647,ENSG00000252268,ENSG00000251760,ENSG00000251717,ENSG00000252806,ENSG00000252673,ENSG00000252587,ENSG00000252936,ENSG00000260611,ENSG00000261620,ENSG00000261515,ENSG00000261782,ENSG00000279666,ENSG00000261084
chr16	36019309	36019562	16:36019309-36019562	ENSG00000271691,ENSG00000260312,ENSG00000270318,ENSG00000261607,ENSG00000279800,ENSG00000279165,ENSG00000287353,ENSG00000260854,ENSG00000179755,ENSG00000261566,ENSG00000262885,ENSG00000216671,ENSG00000278138,ENSG00000261053,ENSG00000260809,ENSG00000259979,ENSG00000261800,ENSG00000261461,ENSG00000261608,ENSG00000260073,ENSG00000260590,ENSG00000261398,ENSG00000260958,ENSG00000261274,ENSG00000260967,ENSG00000260984,ENSG00000259897,ENSG00000261010,ENSG00000261752,ENSG00000260846,ENSG00000261486,ENSG00000260427,ENSG00000260480,ENSG00000259841,ENSG00000260291,ENSG00000261689,ENSG00000260598,ENSG00000260812,ENSG00000260680,ENSG00000261299,ENSG00000278681,ENSG00000214581,ENSG00000287163,ENSG00000261711,ENSG00000260153,ENSG00000259836,ENSG00000261350,ENSG00000260341,ENSG00000261445,ENSG00000287448,ENSG00000260857,ENSG00000269622,ENSG00000282946,ENSG00000261046,ENSG00000260134,ENSG00000260746,ENSG00000259791,ENSG00000260522,ENSG00000251915,ENSG00000222207,ENSG00000251924,ENSG00000252624,ENSG00000261122,ENSG00000252094,ENSG00000276599,ENSG00000277004,ENSG00000252182,ENSG00000274228,ENSG00000253055,ENSG00000252647,ENSG00000252268,ENSG00000251760,ENSG00000251717,ENSG00000252806,ENSG00000252673,ENSG00000252587,ENSG00000252936,ENSG00000260611,ENSG00000261620,ENSG00000261515,ENSG00000261782,ENSG00000279666,ENSG00000261084
chr16	46390944	46391503	16:46390944-46391503	-
chr16	46388726	46389941	16:46388726-46389941	-
chr16	46387043	46388100	16:46387043-46388100	-
chr16	46389895	46390453	16:46389895-46390453	-
chr16	46382977	46383494	16:46382977-46383494	-
chr16	46386370	46386635	16:46386370-46386635	-
chr16	46386897	46387097	16:46386897-46387097	-
chr16	46387648	46388046	16:46387648-46388046	-
chr16	46389742	46391271	16:46389742-46391271	-
chr16	46394199	46394846	16:46394199-46394846	-
chr16	46398340	46400528	16:46398340-46400528	-
chr16	46401192	46401619	16:46401192-46401619	-
chr16	46554295	46554840	16:46554295-46554840	ENSG00000261239,ENSG00000199448,ENSG00000261356,ENSG00000260251
chr16	46582353	46582564	16:46582353-46582564	ENSG00000261239,ENSG00000261356,ENSG00000260251,ENSG00000171241
chr16	46607495	46607995	16:46607495-46607995	ENSG00000261239,ENSG00000261356,ENSG00000260251,ENSG00000171241,ENSG00000259856
chr16	46620401	46620647	16:46620401-46620647	ENSG00000171241,ENSG00000261512,ENSG00000259856
chr16	46621038	46621674	16:46621038-46621674	ENSG00000261239,ENSG00000171241,ENSG00000261512,ENSG00000259856,ENSG00000260909
chr16	46635012	46635433	16:46635012-46635433	ENSG00000259856,ENSG00000260909
chr16	46658917	46659280	16:46658917-46659280	ENSG00000259856,ENSG00000260909,ENSG00000069329,ENSG00000261131,ENSG00000280376
chr16	46673368	46673904	16:46673368-46673904	ENSG00000260909,ENSG00000069329,ENSG00000261131,ENSG00000280376,ENSG00000091651
chr16	46688329	46690310	16:46688329-46690310	ENSG00000069329,ENSG00000280376,ENSG00000091651
chr16	46716044	46716353	16:46716044-46716353	ENSG00000091651,ENSG00000140795
chr16	46739969	46740313	16:46739969-46740313	ENSG00000140795
chr16	46748145	46748940	16:46748145-46748940	ENSG00000140795,ENSG00000260782
chr16	46789625	46790555	16:46789625-46790555	ENSG00000069329,ENSG00000091651,ENSG00000140795,ENSG00000260782,ENSG00000155330
chr16	46830729	46831780	16:46830729-46831780	ENSG00000069329,ENSG00000091651,ENSG00000260782,ENSG00000155330,ENSG00000260889,ENSG00000261725
chr16	46844064	46844546	16:46844064-46844546	ENSG00000155330,ENSG00000260889,ENSG00000261725
chr16	46854029	46854397	16:46854029-46854397	ENSG00000260889,ENSG00000261725
chr16	46883667	46884935	16:46883667-46884935	ENSG00000261725,ENSG00000166123
chr16	46929717	46929946	16:46929717-46929946	ENSG00000261725,ENSG00000166123
chr16	46932861	46933088	16:46932861-46933088	-
chr16	46947911	46948116	16:46947911-46948116	ENSG00000069345,ENSG00000259821,ENSG00000261538
chr16	46954641	46954878	16:46954641-46954878	ENSG00000069345,ENSG00000259821
chr16	46961553	46962066	16:46961553-46962066	ENSG00000069345,ENSG00000261173,ENSG00000259821
chr16	46962508	46962806	16:46962508-46962806	ENSG00000069345,ENSG00000261173,ENSG00000259821
chr16	46972781	46974056	16:46972781-46974056	ENSG00000069345,ENSG00000261173,ENSG00000259821,ENSG00000261538
chr16	47016615	47017054	16:47016615-47017054	ENSG00000259821,ENSG00000259983
chr16	47030051	47030286	16:47030051-47030286	ENSG00000259821,ENSG00000260744,ENSG00000261538
chr16	47037424	47038343	16:47037424-47038343	ENSG00000259821,ENSG00000171208,ENSG00000260281,ENSG00000239840,ENSG00000260744,ENSG00000261369,ENSG00000222767,ENSG00000261325,ENSG00000260450,ENSG00000261538
chr16	47045133	47045690	16:47045133-47045690	ENSG00000259821,ENSG00000260744,ENSG00000261538
chr16	47143089	47144722	16:47143089-47144722	ENSG00000171208,ENSG00000260281,ENSG00000239840,ENSG00000260744,ENSG00000222767,ENSG00000261538
chr16	47229402	47229644	16:47229402-47229644	ENSG00000260744,ENSG00000279509,ENSG00000261369,ENSG00000222767
chr16	47259030	47259286	16:47259030-47259286	ENSG00000129636,ENSG00000260744,ENSG00000279509,ENSG00000260012,ENSG00000261369,ENSG00000222767
chr16	47392098	47392707	16:47392098-47392707	ENSG00000239840,ENSG00000129636,ENSG00000260744,ENSG00000279509,ENSG00000261369,ENSG00000222767,ENSG00000288601,ENSG00000222268,ENSG00000259866,ENSG00000261336,ENSG00000259918,ENSG00000260497,ENSG00000261325,ENSG00000260450
chr16	47460815	47462179	16:47460815-47462179	ENSG00000129636,ENSG00000261369,ENSG00000222767,ENSG00000288601,ENSG00000102893,ENSG00000222268,ENSG00000259866,ENSG00000261336,ENSG00000259918
chr16	47467772	47468540	16:47467772-47468540	ENSG00000129636,ENSG00000261369,ENSG00000222767,ENSG00000288601,ENSG00000102893,ENSG00000222268,ENSG00000259866,ENSG00000261336,ENSG00000259918
chr16	47520162	47520613	16:47520162-47520613	ENSG00000239840,ENSG00000260744,ENSG00000261369,ENSG00000222767,ENSG00000288601,ENSG00000222268,ENSG00000262038,ENSG00000259866,ENSG00000261336,ENSG00000259918,ENSG00000260450
chr16	47540151	47540605	16:47540151-47540605	ENSG00000261369,ENSG00000222268,ENSG00000259866,ENSG00000261336,ENSG00000259918
chr16	47624911	47625450	16:47624911-47625450	ENSG00000260744,ENSG00000261369,ENSG00000222767,ENSG00000259866,ENSG00000261336,ENSG00000259918
chr16	47627182	47627660	16:47627182-47627660	ENSG00000260744,ENSG00000261369,ENSG00000222767,ENSG00000259866,ENSG00000261336,ENSG00000259918
chr16	47643387	47644011	16:47643387-47644011	ENSG00000260744,ENSG00000261369,ENSG00000222767,ENSG00000288601,ENSG00000259866,ENSG00000261336,ENSG00000259918,ENSG00000261325
chr16	47712534	47713528	16:47712534-47713528	ENSG00000260744,ENSG00000261369,ENSG00000222767,ENSG00000259918,ENSG00000261231,ENSG00000260497,ENSG00000261325,ENSG00000260450
chr16	47779548	47779948	16:47779548-47779948	ENSG00000261369,ENSG00000261231,ENSG00000260497,ENSG00000261325,ENSG00000260450
chr16	48020893	48021366	16:48020893-48021366	ENSG00000239840,ENSG00000260744,ENSG00000222767,ENSG00000261231,ENSG00000260497,ENSG00000261325,ENSG00000260450,ENSG00000222170,ENSG00000261815
chr16	48054998	48055274	16:48054998-48055274	ENSG00000261325,ENSG00000260450,ENSG00000288026,ENSG00000261017
chr16	48056883	48057101	16:48056883-48057101	ENSG00000261325,ENSG00000260450,ENSG00000288026,ENSG00000261017
chr16	48111084	48111318	16:48111084-48111318	ENSG00000140798
chr16	48117406	48117814	16:48117406-48117814	ENSG00000171208,ENSG00000260281,ENSG00000239840,ENSG00000260744,ENSG00000261369,ENSG00000261325,ENSG00000260450,ENSG00000140798,ENSG00000261538,ENSG00000222170,ENSG00000260184
chr16	48156835	48157153	16:48156835-48157153	ENSG00000140798,ENSG00000261538
chr16	48231636	48232094	16:48231636-48232094	ENSG00000121270,ENSG00000102910
chr16	48244135	48244798	16:48244135-48244798	ENSG00000261538,ENSG00000121270,ENSG00000102910,ENSG00000240793
chr16	48269158	48269392	16:48269158-48269392	ENSG00000102910
chr16	48317681	48317990	16:48317681-48317990	ENSG00000240793,ENSG00000260688,ENSG00000260347
chr16	48353473	48353964	16:48353473-48353964	ENSG00000102910,ENSG00000240793,ENSG00000280067,ENSG00000196470,ENSG00000261802,ENSG00000260688,ENSG00000260347,ENSG00000243609,ENSG00000259912,ENSG00000260086,ENSG00000272545
chr16	48365641	48366805	16:48365641-48366805	ENSG00000102910,ENSG00000240793,ENSG00000196470,ENSG00000261802,ENSG00000260688,ENSG00000260347,ENSG00000243609
chr16	48378640	48379174	16:48378640-48379174	ENSG00000240793,ENSG00000196470,ENSG00000261802,ENSG00000260688,ENSG00000260347,ENSG00000243609
chr16	48384404	48385941	16:48384404-48385941	ENSG00000240793,ENSG00000196470,ENSG00000261802,ENSG00000260688,ENSG00000260347
chr16	48432104	48432389	16:48432104-48432389	ENSG00000275909,ENSG00000261802,ENSG00000260688,ENSG00000260347
chr16	48434837	48435218	16:48434837-48435218	ENSG00000275909,ENSG00000261802,ENSG00000260688,ENSG00000260347
chr16	48536278	48536695	16:48536278-48536695	ENSG00000261802,ENSG00000260688,ENSG00000260347,ENSG00000243609
chr16	48542042	48542431	16:48542042-48542431	ENSG00000240793,ENSG00000261802,ENSG00000260688,ENSG00000260347,ENSG00000102921,ENSG00000261267,ENSG00000243609,ENSG00000272545
chr16	48554507	48554712	16:48554507-48554712	ENSG00000102921,ENSG00000261267,ENSG00000243609
chr16	48559634	48559900	16:48559634-48559900	ENSG00000102921,ENSG00000261267,ENSG00000243609
chr16	48609500	48610477	16:48609500-48610477	ENSG00000260688,ENSG00000260347,ENSG00000102921,ENSG00000261267,ENSG00000243609,ENSG00000260033,ENSG00000259912,ENSG00000260086
chr16	48619618	48619886	16:48619618-48619886	ENSG00000102921,ENSG00000243609,ENSG00000259912,ENSG00000260086
chr16	48621191	48621720	16:48621191-48621720	ENSG00000240793,ENSG00000261802,ENSG00000260688,ENSG00000260347,ENSG00000102921,ENSG00000261267,ENSG00000243609,ENSG00000259912,ENSG00000260086,ENSG00000272545
chr16	48623332	48623642	16:48623332-48623642	ENSG00000102921,ENSG00000243609,ENSG00000259912,ENSG00000260086
chr16	48630331	48630848	16:48630331-48630848	ENSG00000240793,ENSG00000260688,ENSG00000260347,ENSG00000243609,ENSG00000259912,ENSG00000260086,ENSG00000260052,ENSG00000272545,ENSG00000260726,ENSG00000222170,ENSG00000260067,ENSG00000261815
chr16	48687409	48687695	16:48687409-48687695	ENSG00000260726,ENSG00000222170,ENSG00000260184,ENSG00000260067,ENSG00000261421,ENSG00000261815,ENSG00000280189
chr16	49281622	49282541	16:49281622-49282541	ENSG00000287469,ENSG00000261421,ENSG00000261815,ENSG00000102924,ENSG00000279249,ENSG00000280189
chr16	49359638	49360192	16:49359638-49360192	ENSG00000260726,ENSG00000222170,ENSG00000260184,ENSG00000260067,ENSG00000261421,ENSG00000261815,ENSG00000280189,ENSG00000166152
chr16	49408023	49408360	16:49408023-49408360	ENSG00000260184,ENSG00000260067,ENSG00000261421,ENSG00000261815,ENSG00000280189,ENSG00000166152,ENSG00000262950,ENSG00000263110,ENSG00000261751,ENSG00000244551,ENSG00000283365
chr16	49441416	49441668	16:49441416-49441668	ENSG00000262950,ENSG00000263110
chr16	49464963	49465395	16:49464963-49465395	ENSG00000262950,ENSG00000263110,ENSG00000261623
chr16	49492016	49492749	16:49492016-49492749	ENSG00000261421,ENSG00000261815,ENSG00000166152,ENSG00000262950,ENSG00000263110,ENSG00000261623,ENSG00000260089
chr16	49503290	49503939	16:49503290-49503939	ENSG00000261421,ENSG00000261815,ENSG00000262950,ENSG00000263110,ENSG00000260089
chr16	49527888	49528581	16:49527888-49528581	ENSG00000260067,ENSG00000261421,ENSG00000166152,ENSG00000262950,ENSG00000263110,ENSG00000260089
chr16	49530501	49530841	16:49530501-49530841	ENSG00000261815,ENSG00000260089
chr16	49556660	49556882	16:49556660-49556882	-
chr16	49592846	49593166	16:49592846-49593166	ENSG00000260067,ENSG00000262950,ENSG00000263110
chr16	49596134	49596448	16:49596134-49596448	-
chr16	49608062	49608337	16:49608062-49608337	-
chr16	49620503	49620788	16:49620503-49620788	-
chr16	49644021	49644276	16:49644021-49644276	ENSG00000102935
chr16	49663125	49663346	16:49663125-49663346	ENSG00000102935,ENSG00000280131
chr16	49698060	49698929	16:49698060-49698929	ENSG00000260726,ENSG00000222170,ENSG00000260184,ENSG00000260067,ENSG00000261815,ENSG00000260024,ENSG00000280131,ENSG00000283365,ENSG00000287256,ENSG00000261047
chr16	49754715	49755659	16:49754715-49755659	ENSG00000260024,ENSG00000280131,ENSG00000259978
chr16	49778578	49778820	16:49778578-49778820	ENSG00000260184,ENSG00000102935,ENSG00000280131,ENSG00000259978
chr16	49816717	49817202	16:49816717-49817202	ENSG00000261815,ENSG00000102935,ENSG00000275155,ENSG00000283365
chr16	49837716	49837987	16:49837716-49837987	ENSG00000102935,ENSG00000275155,ENSG00000283365
chr16	49854932	49855836	16:49854932-49855836	ENSG00000102935,ENSG00000275155
chr16	49856772	49857423	16:49856772-49857423	ENSG00000102935,ENSG00000275155,ENSG00000283365
chr16	49857787	49858037	16:49857787-49858037	ENSG00000102935,ENSG00000275155
chr16	49876589	49877067	16:49876589-49877067	ENSG00000279842,ENSG00000244551,ENSG00000283365
chr16	49890810	49891164	16:49890810-49891164	ENSG00000260184,ENSG00000260067,ENSG00000261421,ENSG00000279842,ENSG00000244551,ENSG00000283365
chr16	49914766	49915156	16:49914766-49915156	ENSG00000261421,ENSG00000279842,ENSG00000261751,ENSG00000244551,ENSG00000283365
chr16	49921855	49922126	16:49921855-49922126	ENSG00000279842,ENSG00000261751,ENSG00000244551,ENSG00000283365
chr16	49928513	49928712	16:49928513-49928712	ENSG00000261751,ENSG00000244551,ENSG00000283365
chr16	50024752	50025767	16:50024752-50025767	ENSG00000283365,ENSG00000205423,ENSG00000259843,ENSG00000261835,ENSG00000273829,ENSG00000260298,ENSG00000155393,ENSG00000202124,ENSG00000260381,ENSG00000287444
chr16	50037906	50038501	16:50037906-50038501	ENSG00000205423,ENSG00000261835,ENSG00000273829,ENSG00000260298,ENSG00000202124
chr16	50065825	50066474	16:50065825-50066474	ENSG00000259843,ENSG00000261835,ENSG00000273829,ENSG00000260298,ENSG00000155393,ENSG00000279356,ENSG00000202124,ENSG00000260381,ENSG00000287444
chr16	50070965	50071517	16:50070965-50071517	ENSG00000259843,ENSG00000261835,ENSG00000273829,ENSG00000260298,ENSG00000155393,ENSG00000279356,ENSG00000202124,ENSG00000260381,ENSG00000287444
chr16	50146855	50147266	16:50146855-50147266	ENSG00000202124,ENSG00000260381,ENSG00000287444,ENSG00000260031,ENSG00000252526,ENSG00000121274
chr16	50152432	50153917	16:50152432-50153917	ENSG00000260298,ENSG00000202124,ENSG00000260381,ENSG00000287444,ENSG00000260031,ENSG00000252526,ENSG00000121274
chr16	50155661	50155916	16:50155661-50155916	ENSG00000202124,ENSG00000260381,ENSG00000287444,ENSG00000260031,ENSG00000252526,ENSG00000121274
chr16	50160807	50161022	16:50160807-50161022	ENSG00000202124,ENSG00000260381,ENSG00000287444,ENSG00000260031,ENSG00000252526,ENSG00000121274
chr16	50165594	50165875	16:50165594-50165875	ENSG00000273829,ENSG00000202124,ENSG00000260381,ENSG00000287444,ENSG00000260031,ENSG00000252526,ENSG00000121274
chr16	50210422	50210973	16:50210422-50210973	ENSG00000273829,ENSG00000260298,ENSG00000202124,ENSG00000260381,ENSG00000287444,ENSG00000260031,ENSG00000252526,ENSG00000121274
chr16	50228662	50229431	16:50228662-50229431	ENSG00000260298,ENSG00000202124,ENSG00000260381,ENSG00000287444
chr16	50245471	50246876	16:50245471-50246876	ENSG00000260381,ENSG00000287444,ENSG00000121281
chr16	50253954	50254436	16:50253954-50254436	ENSG00000121281
chr16	50263291	50264259	16:50263291-50264259	ENSG00000121281
chr16	50266362	50266796	16:50266362-50266796	ENSG00000121281
chr16	50274027	50274733	16:50274027-50274733	ENSG00000121281
chr16	50281834	50282459	16:50281834-50282459	ENSG00000121281,ENSG00000274969
chr16	50287851	50288415	16:50287851-50288415	ENSG00000121281,ENSG00000274969
chr16	50313568	50314133	16:50313568-50314133	ENSG00000121281,ENSG00000274969,ENSG00000166164
chr16	50327161	50327370	16:50327161-50327370	ENSG00000166164
chr16	50335367	50335587	16:50335367-50335587	-
chr16	50338468	50339539	16:50338468-50339539	ENSG00000273829,ENSG00000202124,ENSG00000260381,ENSG00000287444,ENSG00000166164,ENSG00000287256
chr16	50360877	50361106	16:50360877-50361106	ENSG00000166164,ENSG00000261393
chr16	50368261	50369206	16:50368261-50369206	ENSG00000166164,ENSG00000261393
chr16	50385364	50385589	16:50385364-50385589	ENSG00000261092,ENSG00000260573
chr16	50395550	50396068	16:50395550-50396068	ENSG00000261092,ENSG00000260573
chr16	50447853	50448117	16:50447853-50448117	ENSG00000260573
chr16	50448410	50448724	16:50448410-50448724	ENSG00000260573
chr16	50467745	50468555	16:50467745-50468555	ENSG00000260573
chr16	50547457	50548771	16:50547457-50548771	ENSG00000140807,ENSG00000260029,ENSG00000278909,ENSG00000205414
chr16	50556429	50556655	16:50556429-50556655	ENSG00000140807,ENSG00000260029,ENSG00000278909
chr16	50583777	50584367	16:50583777-50584367	ENSG00000278909,ENSG00000205414
chr16	50589123	50589545	16:50589123-50589545	ENSG00000260573,ENSG00000140807,ENSG00000278909,ENSG00000205414,ENSG00000260605,ENSG00000287718,ENSG00000287256,ENSG00000261047,ENSG00000260818,ENSG00000224578
chr16	50602370	50602850	16:50602370-50602850	ENSG00000205414
chr16	50627616	50627930	16:50627616-50627930	ENSG00000140807,ENSG00000205414
chr16	50644911	50645205	16:50644911-50645205	ENSG00000205414
chr16	50666817	50667361	16:50666817-50667361	ENSG00000205414,ENSG00000260249,ENSG00000167208,ENSG00000167207,ENSG00000270120,ENSG00000261703
chr16	50681057	50681541	16:50681057-50681541	ENSG00000167208,ENSG00000167207
chr16	50683732	50684392	16:50683732-50684392	ENSG00000167208,ENSG00000167207,ENSG00000270120
chr16	50696705	50697028	16:50696705-50697028	ENSG00000167207,ENSG00000270120
chr16	50698133	50698374	16:50698133-50698374	ENSG00000167207,ENSG00000270120
chr16	50702846	50703097	16:50702846-50703097	ENSG00000167207,ENSG00000270120
chr16	50722114	50722552	16:50722114-50722552	ENSG00000167207,ENSG00000270120,ENSG00000261644,ENSG00000264947
chr16	50731137	50731641	16:50731137-50731641	ENSG00000270120,ENSG00000261644,ENSG00000083799,ENSG00000264947
chr16	50741666	50742429	16:50741666-50742429	ENSG00000167207,ENSG00000270120,ENSG00000261644,ENSG00000083799,ENSG00000264947
chr16	50747275	50748022	16:50747275-50748022	ENSG00000261644,ENSG00000083799,ENSG00000264947
chr16	50806089	50806764	16:50806089-50806764	ENSG00000083799,ENSG00000260616,ENSG00000261703,ENSG00000260620,ENSG00000261282,ENSG00000260850
chr16	50824871	50825213	16:50824871-50825213	ENSG00000199771,ENSG00000261637,ENSG00000260605,ENSG00000260620,ENSG00000287718,ENSG00000261282,ENSG00000261047
chr16	50831652	50832083	16:50831652-50832083	ENSG00000199771,ENSG00000261637,ENSG00000260605,ENSG00000260620,ENSG00000287718,ENSG00000261282,ENSG00000260850
chr16	50840948	50841685	16:50840948-50841685	ENSG00000261241,ENSG00000199771,ENSG00000261637,ENSG00000260605,ENSG00000260620,ENSG00000287718,ENSG00000261282,ENSG00000287256,ENSG00000261047,ENSG00000260818,ENSG00000260850,ENSG00000224578,ENSG00000223168
chr16	50849584	50849811	16:50849584-50849811	ENSG00000261241,ENSG00000199771
chr16	50881312	50881953	16:50881312-50881953	ENSG00000261241,ENSG00000260042,ENSG00000199771,ENSG00000261637,ENSG00000260605,ENSG00000260620,ENSG00000287718,ENSG00000261282,ENSG00000261047
chr16	50887594	50887796	16:50887594-50887796	ENSG00000261241,ENSG00000199771
chr16	50902584	50902822	16:50902584-50902822	ENSG00000199771,ENSG00000261637,ENSG00000260605,ENSG00000260620,ENSG00000287718,ENSG00000261282,ENSG00000287256,ENSG00000261047,ENSG00000260818,ENSG00000260850,ENSG00000224578,ENSG00000223168
chr16	50928332	50928543	16:50928332-50928543	ENSG00000261637,ENSG00000260605,ENSG00000260620,ENSG00000287718,ENSG00000261282,ENSG00000287256,ENSG00000260818,ENSG00000260850
chr16	51152747	51152954	16:51152747-51152954	ENSG00000260605,ENSG00000260620,ENSG00000287718,ENSG00000261282,ENSG00000103449,ENSG00000261238,ENSG00000285367,ENSG00000280344,ENSG00000287256,ENSG00000261047,ENSG00000260818,ENSG00000260850
chr16	51155944	51156261	16:51155944-51156261	ENSG00000261637,ENSG00000260605,ENSG00000260620,ENSG00000287718,ENSG00000261282,ENSG00000103449,ENSG00000261238,ENSG00000285367,ENSG00000280344,ENSG00000287256,ENSG00000261047,ENSG00000260818,ENSG00000260850,ENSG00000224578
chr16	51762024	51762530	16:51762024-51762530	ENSG00000261637,ENSG00000260605,ENSG00000260620,ENSG00000287718,ENSG00000261282,ENSG00000280344,ENSG00000287256,ENSG00000261047,ENSG00000260818,ENSG00000260850,ENSG00000224578,ENSG00000223168,ENSG00000260057,ENSG00000261190,ENSG00000261470,ENSG00000279779,ENSG00000260268,ENSG00000261749,ENSG00000234337
chr16	52191676	52191923	16:52191676-52191923	ENSG00000224578,ENSG00000223168,ENSG00000261190,ENSG00000261470,ENSG00000279779,ENSG00000260268,ENSG00000261749,ENSG00000260975,ENSG00000260478,ENSG00000260887,ENSG00000279427,ENSG00000285800,ENSG00000260963,ENSG00000260393,ENSG00000261261,ENSG00000234337,ENSG00000260326,ENSG00000260258
chr16	52546646	52547177	16:52546646-52547177	ENSG00000279779,ENSG00000260268,ENSG00000261749,ENSG00000260975,ENSG00000260478,ENSG00000260887,ENSG00000103460,ENSG00000279427,ENSG00000249231,ENSG00000285800,ENSG00000260963,ENSG00000260393,ENSG00000261261,ENSG00000234337
chr16	52912574	52913027	16:52912574-52913027	ENSG00000261190,ENSG00000261470,ENSG00000279779,ENSG00000260268,ENSG00000261749,ENSG00000260975,ENSG00000260478,ENSG00000260887,ENSG00000279427,ENSG00000285800,ENSG00000260963,ENSG00000260393,ENSG00000261261,ENSG00000234337,ENSG00000260326,ENSG00000260258
chr16	52976778	52976993	16:52976778-52976993	ENSG00000261190,ENSG00000279779,ENSG00000260268,ENSG00000261749,ENSG00000260478,ENSG00000260887,ENSG00000279427,ENSG00000260963,ENSG00000260393,ENSG00000261261,ENSG00000234337,ENSG00000260326,ENSG00000260258,ENSG00000260939
chr16	53022560	53022871	16:53022560-53022871	ENSG00000261190,ENSG00000261470,ENSG00000279779,ENSG00000260268,ENSG00000261749,ENSG00000260975,ENSG00000260478,ENSG00000260887,ENSG00000279427,ENSG00000285800,ENSG00000260963,ENSG00000260393,ENSG00000261261,ENSG00000234337,ENSG00000260326,ENSG00000260258,ENSG00000260939,ENSG00000238645
chr16	53054446	53055521	16:53054446-53055521	ENSG00000261470,ENSG00000261261,ENSG00000234337,ENSG00000260939,ENSG00000277639,ENSG00000177200,ENSG00000261291,ENSG00000261056,ENSG00000202193
chr16	53061670	53062142	16:53061670-53062142	ENSG00000277639,ENSG00000177200
chr16	53065802	53066038	16:53065802-53066038	-
chr16	53071627	53072315	16:53071627-53072315	-
chr16	53083164	53083449	16:53083164-53083449	-
chr16	53085746	53086452	16:53085746-53086452	ENSG00000177200
chr16	53090845	53091083	16:53090845-53091083	ENSG00000177200
chr16	53093870	53094348	16:53093870-53094348	ENSG00000177200
chr16	53098793	53100045	16:53098793-53100045	ENSG00000277639,ENSG00000177200
chr16	53111829	53112342	16:53111829-53112342	-
chr16	53121155	53121815	16:53121155-53121815	ENSG00000261261,ENSG00000234337,ENSG00000260258,ENSG00000277639,ENSG00000177200,ENSG00000261056,ENSG00000238645
chr16	53130144	53131853	16:53130144-53131853	ENSG00000279427,ENSG00000285800,ENSG00000261261,ENSG00000234337,ENSG00000277639,ENSG00000177200,ENSG00000261291,ENSG00000238645
chr16	53159831	53160210	16:53159831-53160210	ENSG00000277639,ENSG00000177200,ENSG00000261291
chr16	53207669	53208698	16:53207669-53208698	ENSG00000277639,ENSG00000177200,ENSG00000261291,ENSG00000261056,ENSG00000202193
chr16	53216942	53217305	16:53216942-53217305	ENSG00000280227
chr16	53219710	53220043	16:53219710-53220043	ENSG00000280227,ENSG00000261056,ENSG00000238645
chr16	53220715	53220949	16:53220715-53220949	ENSG00000280227,ENSG00000261056
chr16	53224949	53225341	16:53224949-53225341	ENSG00000280227,ENSG00000261056,ENSG00000238645,ENSG00000202193
chr16	53309575	53309892	16:53309575-53309892	ENSG00000177200,ENSG00000261056,ENSG00000279589,ENSG00000238645,ENSG00000202193
chr16	53373396	53373599	16:53373396-53373599	ENSG00000238645,ENSG00000202193,ENSG00000259962,ENSG00000260078,ENSG00000261804,ENSG00000262714,ENSG00000279741,ENSG00000280027
chr16	53434376	53435846	16:53434376-53435846	ENSG00000261056,ENSG00000238645,ENSG00000202193,ENSG00000259962,ENSG00000262714,ENSG00000279741,ENSG00000280027,ENSG00000103479,ENSG00000252569,ENSG00000259926,ENSG00000279344,ENSG00000279722,ENSG00000166971
chr16	53456505	53457000	16:53456505-53457000	ENSG00000279427,ENSG00000261056,ENSG00000238645,ENSG00000202193,ENSG00000259962,ENSG00000262714,ENSG00000279741,ENSG00000280027,ENSG00000103479,ENSG00000252569,ENSG00000259926,ENSG00000279344,ENSG00000279722,ENSG00000166971
chr16	53465543	53466104	16:53465543-53466104	ENSG00000261056,ENSG00000238645,ENSG00000202193,ENSG00000259962,ENSG00000262714,ENSG00000279741,ENSG00000280027,ENSG00000103479,ENSG00000252569,ENSG00000259926,ENSG00000279344,ENSG00000279722,ENSG00000166971
chr16	53503001	53503887	16:53503001-53503887	ENSG00000238645,ENSG00000202193,ENSG00000280027,ENSG00000279344,ENSG00000279722,ENSG00000166971
chr16	53507802	53508112	16:53507802-53508112	ENSG00000279344,ENSG00000279722,ENSG00000166971
chr16	53518767	53519194	16:53518767-53519194	ENSG00000238645,ENSG00000202193,ENSG00000259962,ENSG00000262714,ENSG00000279741,ENSG00000280027,ENSG00000279344,ENSG00000279722,ENSG00000166971,ENSG00000275191
chr16	53550020	53550411	16:53550020-53550411	ENSG00000287909,ENSG00000275191
chr16	53597857	53598211	16:53597857-53598211	ENSG00000234337,ENSG00000275191
chr16	53703624	53704377	16:53703624-53704377	ENSG00000103494,ENSG00000275191,ENSG00000140718
chr16	53747166	53747445	16:53747166-53747445	ENSG00000275191
chr16	53773275	53773662	16:53773275-53773662	ENSG00000275191,ENSG00000259517,ENSG00000283304,ENSG00000286357
chr16	53786054	53786337	16:53786054-53786337	ENSG00000275191,ENSG00000286357
chr16	53805208	53805438	16:53805208-53805438	-
chr16	53813037	53813264	16:53813037-53813264	-
chr16	53823149	53823416	16:53823149-53823416	ENSG00000140718
chr16	53838891	53839255	16:53838891-53839255	-
chr16	53840457	53840741	16:53840457-53840741	-
chr16	53865342	53865821	16:53865342-53865821	-
chr16	53945845	53946249	16:53945845-53946249	ENSG00000261630,ENSG00000280454,ENSG00000286845,ENSG00000286357
chr16	53952367	53952675	16:53952367-53952675	ENSG00000261630,ENSG00000280454,ENSG00000283304
chr16	53991498	53992311	16:53991498-53992311	ENSG00000261630,ENSG00000280392,ENSG00000260194,ENSG00000280454
chr16	54048943	54049179	16:54048943-54049179	ENSG00000261049,ENSG00000280454
chr16	54050312	54051454	16:54050312-54051454	ENSG00000261049,ENSG00000280454
chr16	54066644	54066845	16:54066644-54066845	ENSG00000140718,ENSG00000280454
chr16	54086303	54086506	16:54086303-54086506	ENSG00000280454
chr16	54089200	54089471	16:54089200-54089471	ENSG00000280454
chr16	54172142	54172445	16:54172142-54172445	ENSG00000280454
chr16	54193671	54194227	16:54193671-54194227	ENSG00000280454,ENSG00000259517,ENSG00000283304,ENSG00000286357
chr16	54235098	54235441	16:54235098-54235441	ENSG00000259759,ENSG00000259517
chr16	54244106	54244555	16:54244106-54244555	ENSG00000280454,ENSG00000259759,ENSG00000259517,ENSG00000286845,ENSG00000283304,ENSG00000286357
chr16	54282044	54282630	16:54282044-54282630	ENSG00000259517,ENSG00000177508,ENSG00000283689,ENSG00000277559
chr16	54285703	54286404	16:54285703-54286404	ENSG00000259517,ENSG00000177508,ENSG00000283689,ENSG00000277559
chr16	54370630	54371232	16:54370630-54371232	ENSG00000261803,ENSG00000287885,ENSG00000286845,ENSG00000283304,ENSG00000286357
chr16	54373870	54374128	16:54373870-54374128	ENSG00000261803,ENSG00000287885,ENSG00000286845,ENSG00000283304
chr16	54411622	54411926	16:54411622-54411926	ENSG00000286845,ENSG00000283304,ENSG00000286357
chr16	54426549	54426760	16:54426549-54426760	ENSG00000286845,ENSG00000283304,ENSG00000286357
chr16	54447991	54448393	16:54447991-54448393	ENSG00000259517,ENSG00000286845,ENSG00000283304,ENSG00000286357
chr16	54655050	54655282	16:54655050-54655282	ENSG00000283304,ENSG00000283258,ENSG00000286357
chr16	54928603	54929469	16:54928603-54929469	ENSG00000245694,ENSG00000286357,ENSG00000176842,ENSG00000259711,ENSG00000259725
chr16	54931131	54931402	16:54931131-54931402	ENSG00000245694,ENSG00000176842,ENSG00000259711,ENSG00000259725
chr16	54938456	54938939	16:54938456-54938939	ENSG00000176842,ENSG00000259711,ENSG00000259725
chr16	54976973	54977806	16:54976973-54977806	ENSG00000286845,ENSG00000283304,ENSG00000286357,ENSG00000259725,ENSG00000260147,ENSG00000285775,ENSG00000259283,ENSG00000239555,ENSG00000263207,ENSG00000240760
chr16	55056625	55057184	16:55056625-55057184	ENSG00000286357,ENSG00000260147,ENSG00000285775,ENSG00000259283,ENSG00000239555,ENSG00000263207
chr16	55248528	55249115	16:55248528-55249115	ENSG00000283304,ENSG00000286357,ENSG00000260147,ENSG00000259283,ENSG00000239555,ENSG00000263207,ENSG00000240760
chr16	55258039	55258400	16:55258039-55258400	ENSG00000286357,ENSG00000259283,ENSG00000239555,ENSG00000263207,ENSG00000240760
chr16	55323742	55324102	16:55323742-55324102	ENSG00000259283,ENSG00000239555,ENSG00000283423,ENSG00000159387,ENSG00000263207,ENSG00000240760
chr16	55371043	55371476	16:55371043-55371476	ENSG00000259283,ENSG00000239555,ENSG00000263207,ENSG00000240760
chr16	55435383	55435879	16:55435383-55435879	ENSG00000259283,ENSG00000239555,ENSG00000263207,ENSG00000240760,ENSG00000274508,ENSG00000260135,ENSG00000261997,ENSG00000256812,ENSG00000260765
chr16	55444820	55445028	16:55444820-55445028	ENSG00000274508,ENSG00000260135
chr16	55465131	55465564	16:55465131-55465564	ENSG00000087245,ENSG00000260135,ENSG00000279030,ENSG00000087253,ENSG00000261997,ENSG00000256812,ENSG00000278928,ENSG00000260765
chr16	55479000	55479638	16:55479000-55479638	ENSG00000087245,ENSG00000279030,ENSG00000261997,ENSG00000256812
chr16	55480271	55480758	16:55480271-55480758	ENSG00000087245,ENSG00000279030,ENSG00000261997
chr16	55495117	55495363	16:55495117-55495363	ENSG00000087245,ENSG00000279030,ENSG00000087253,ENSG00000261997,ENSG00000256812
chr16	55500072	55501020	16:55500072-55501020	ENSG00000087245,ENSG00000279030,ENSG00000087253,ENSG00000261997,ENSG00000256812
chr16	55508797	55509575	16:55508797-55509575	ENSG00000087245,ENSG00000279030,ENSG00000087253,ENSG00000261997,ENSG00000256812
chr16	55592309	55592598	16:55592309-55592598	ENSG00000261997,ENSG00000256812,ENSG00000260765
chr16	55655700	55656396	16:55655700-55656396	ENSG00000103546
chr16	55690598	55691148	16:55690598-55691148	ENSG00000278928,ENSG00000260765
chr16	55701649	55702041	16:55701649-55702041	ENSG00000261997,ENSG00000256812,ENSG00000278928,ENSG00000260765,ENSG00000228695,ENSG00000198848
chr16	55703342	55703666	16:55703342-55703666	ENSG00000256812,ENSG00000278928,ENSG00000260765
chr16	55712265	55712522	16:55712265-55712522	ENSG00000278928,ENSG00000260765,ENSG00000228695,ENSG00000198848
chr16	55752931	55753432	16:55752931-55753432	ENSG00000260765,ENSG00000228695,ENSG00000198848
chr16	55793045	55793247	16:55793045-55793247	ENSG00000259725,ENSG00000198848
chr16	55948315	55948593	16:55948315-55948593	ENSG00000159398
chr16	55996301	55996610	16:55996301-55996610	ENSG00000246379
chr16	56038740	56039197	16:56038740-56039197	-
chr16	56113287	56113712	16:56113287-56113712	ENSG00000279523,ENSG00000260041
chr16	56119238	56119554	16:56119238-56119554	ENSG00000279523,ENSG00000260041
chr16	56190797	56191550	16:56190797-56191550	ENSG00000246379,ENSG00000087258,ENSG00000261439
chr16	56194256	56194651	16:56194256-56194651	ENSG00000246379,ENSG00000087258,ENSG00000261439
chr16	56224979	56225355	16:56224979-56225355	ENSG00000087258
chr16	56227007	56227244	16:56227007-56227244	ENSG00000087258
chr16	56230955	56231186	16:56230955-56231186	ENSG00000087258
chr16	56238067	56238460	16:56238067-56238460	ENSG00000087258,ENSG00000265281
chr16	56252984	56253508	16:56252984-56253508	ENSG00000265281
chr16	56262146	56262772	16:56262146-56262772	ENSG00000265281
chr16	56275095	56275307	16:56275095-56275307	ENSG00000087258
chr16	56278446	56279665	16:56278446-56279665	ENSG00000087258
chr16	56289851	56290239	16:56289851-56290239	ENSG00000287866,ENSG00000260198
chr16	56299430	56299655	16:56299430-56299655	ENSG00000287866,ENSG00000260198
chr16	56301283	56301851	16:56301283-56301851	ENSG00000287866,ENSG00000260198,ENSG00000279764
chr16	56307103	56307502	16:56307103-56307502	ENSG00000287866,ENSG00000260198,ENSG00000279764
chr16	56318088	56318741	16:56318088-56318741	ENSG00000159398,ENSG00000279764
chr16	56319436	56319722	16:56319436-56319722	ENSG00000159398
chr16	56333803	56334007	16:56333803-56334007	ENSG00000087258
chr16	56356138	56356702	16:56356138-56356702	ENSG00000272372,ENSG00000159461
chr16	56371708	56371923	16:56371708-56371923	ENSG00000159461
chr16	56401579	56401829	16:56401579-56401829	ENSG00000159461,ENSG00000260621
chr16	56424904	56425916	16:56424904-56425916	ENSG00000159461,ENSG00000260621,ENSG00000167005,ENSG00000288725,ENSG00000087263
chr16	56438134	56438537	16:56438134-56438537	ENSG00000167005,ENSG00000087263
chr16	56450987	56452016	16:56450987-56452016	ENSG00000159461,ENSG00000167005,ENSG00000288725,ENSG00000087263
chr16	56482020	56482423	16:56482020-56482423	ENSG00000288725
chr16	56513834	56514455	16:56513834-56514455	ENSG00000288725,ENSG00000125124
chr16	56519580	56520522	16:56519580-56520522	ENSG00000288725,ENSG00000125124
chr16	56576981	56577341	16:56576981-56577341	ENSG00000288725,ENSG00000125124,ENSG00000102891,ENSG00000087250
chr16	56582019	56582310	16:56582019-56582310	ENSG00000125124,ENSG00000102891,ENSG00000087250
chr16	56589070	56589570	16:56589070-56589570	ENSG00000102891,ENSG00000087250
chr16	56591689	56591947	16:56591689-56591947	ENSG00000102891,ENSG00000087250
chr16	56600526	56600847	16:56600526-56600847	ENSG00000102891,ENSG00000125148
chr16	56608052	56608642	16:56608052-56608642	ENSG00000102891,ENSG00000125148,ENSG00000260823,ENSG00000260549,ENSG00000169715,ENSG00000205364,ENSG00000255986,ENSG00000205362,ENSG00000205361,ENSG00000205360,ENSG00000259923
chr16	56609606	56609829	16:56609606-56609829	ENSG00000125148,ENSG00000260823,ENSG00000260549,ENSG00000169715
chr16	56617038	56617883	16:56617038-56617883	ENSG00000125148,ENSG00000260823,ENSG00000260549,ENSG00000169715
chr16	56625350	56625941	16:56625350-56625941	ENSG00000125148,ENSG00000260823,ENSG00000260549,ENSG00000169715,ENSG00000205364,ENSG00000255986,ENSG00000205362,ENSG00000205361,ENSG00000205360,ENSG00000259923
chr16	56632134	56632653	16:56632134-56632653	ENSG00000169715,ENSG00000205364,ENSG00000255986,ENSG00000205362,ENSG00000205361
chr16	56636650	56636892	16:56636650-56636892	ENSG00000205364,ENSG00000255986,ENSG00000205362,ENSG00000205361,ENSG00000205360,ENSG00000259923
chr16	56643305	56643700	16:56643305-56643700	ENSG00000205364,ENSG00000255986,ENSG00000205362,ENSG00000205361,ENSG00000205360,ENSG00000259923,ENSG00000169688
chr16	56657427	56658190	16:56657427-56658190	ENSG00000255986,ENSG00000205362,ENSG00000205361,ENSG00000205360,ENSG00000259923,ENSG00000169688,ENSG00000198417,ENSG00000125144,ENSG00000205358
chr16	56668063	56668428	16:56668063-56668428	ENSG00000205360,ENSG00000259923,ENSG00000198417,ENSG00000125144,ENSG00000205358
chr16	56674052	56674357	16:56674052-56674357	ENSG00000205360,ENSG00000259923,ENSG00000198417,ENSG00000125144,ENSG00000205358,ENSG00000275691,ENSG00000187193,ENSG00000259827
chr16	56675779	56676070	16:56675779-56676070	ENSG00000125144,ENSG00000205358,ENSG00000275691,ENSG00000187193,ENSG00000259827,ENSG00000261429
chr16	56681993	56682671	16:56681993-56682671	ENSG00000102891,ENSG00000205360,ENSG00000259923,ENSG00000198417,ENSG00000125144,ENSG00000205358,ENSG00000275691,ENSG00000187193,ENSG00000259827,ENSG00000261429
chr16	56702080	56702477	16:56702080-56702477	ENSG00000288725,ENSG00000125124,ENSG00000102891,ENSG00000275691,ENSG00000187193,ENSG00000259827,ENSG00000261429
chr16	56729744	56730580	16:56729744-56730580	ENSG00000261302,ENSG00000102900
chr16	56836308	56836828	16:56836308-56836828	ENSG00000102900,ENSG00000283471,ENSG00000243988
chr16	56854129	56854628	16:56854129-56854628	ENSG00000207649,ENSG00000070915,ENSG00000283471,ENSG00000243988
chr16	56861247	56861445	16:56861247-56861445	ENSG00000207649,ENSG00000070915,ENSG00000283471,ENSG00000243988
chr16	56869649	56869951	16:56869649-56869951	ENSG00000207649,ENSG00000070915,ENSG00000283471,ENSG00000243988,ENSG00000261270,ENSG00000261114
chr16	56931714	56933129	16:56931714-56933129	ENSG00000070915,ENSG00000283471,ENSG00000243988,ENSG00000051108,ENSG00000261270,ENSG00000261114
chr16	56951385	56951774	16:56951385-56951774	ENSG00000070915,ENSG00000283471,ENSG00000243988,ENSG00000051108,ENSG00000261270,ENSG00000261114,ENSG00000087237
chr16	56964439	56964978	16:56964439-56964978	ENSG00000283471,ENSG00000243988,ENSG00000261270,ENSG00000261114,ENSG00000087237,ENSG00000259922,ENSG00000260145
chr16	56977241	56977517	16:56977241-56977517	ENSG00000283471,ENSG00000243988,ENSG00000261270,ENSG00000261114,ENSG00000087237,ENSG00000140853,ENSG00000259922,ENSG00000260145
chr16	56989258	56989906	16:56989258-56989906	ENSG00000283471,ENSG00000243988,ENSG00000261270,ENSG00000261114,ENSG00000087237,ENSG00000140853,ENSG00000259922,ENSG00000260145
chr16	57003602	57003849	16:57003602-57003849	ENSG00000140853,ENSG00000259922,ENSG00000260145
chr16	57026025	57026621	16:57026025-57026621	ENSG00000283471,ENSG00000243988,ENSG00000140853,ENSG00000259922,ENSG00000260145
chr16	57031218	57031436	16:57031218-57031436	ENSG00000140853,ENSG00000259922,ENSG00000260145
chr16	57039219	57039604	16:57039219-57039604	ENSG00000140853,ENSG00000259922,ENSG00000260145
chr16	57045789	57046038	16:57045789-57046038	ENSG00000140853,ENSG00000259922,ENSG00000260145
chr16	57084282	57084674	16:57084282-57084674	ENSG00000140853,ENSG00000260145,ENSG00000260148,ENSG00000140848,ENSG00000285979
chr16	57092068	57093206	16:57092068-57093206	ENSG00000260145,ENSG00000260148,ENSG00000140848,ENSG00000285979
chr16	57107444	57107783	16:57107444-57107783	ENSG00000260148,ENSG00000140848
chr16	57129024	57129301	16:57129024-57129301	ENSG00000140848,ENSG00000279019,ENSG00000279803
chr16	57141740	57142071	16:57141740-57142071	ENSG00000140848,ENSG00000279019,ENSG00000279803
chr16	57146587	57146930	16:57146587-57146930	ENSG00000140848,ENSG00000279019,ENSG00000279803,ENSG00000285979
chr16	57168069	57168529	16:57168069-57168529	ENSG00000260145,ENSG00000260148,ENSG00000140848,ENSG00000172775,ENSG00000285979,ENSG00000159579
chr16	57185635	57186598	16:57185635-57186598	ENSG00000172775,ENSG00000285979,ENSG00000159579
chr16	57244632	57245616	16:57244632-57245616	ENSG00000172775,ENSG00000285979,ENSG00000159579,ENSG00000102931,ENSG00000276663,ENSG00000260038,ENSG00000102934
chr16	57257098	57257393	16:57257098-57257393	ENSG00000102931,ENSG00000276663,ENSG00000260038,ENSG00000102934
chr16	57268787	57269234	16:57268787-57269234	ENSG00000102931,ENSG00000276663,ENSG00000260038,ENSG00000102934
chr16	57277534	57277969	16:57277534-57277969	ENSG00000102934
chr16	57284184	57284942	16:57284184-57284942	ENSG00000102934
chr16	57292665	57292953	16:57292665-57292953	-
chr16	57299583	57300997	16:57299583-57300997	ENSG00000260965,ENSG00000271456,ENSG00000102962,ENSG00000006210,ENSG00000102970
chr16	57349265	57349636	16:57349265-57349636	ENSG00000260965,ENSG00000271456,ENSG00000102962,ENSG00000006210
chr16	57383920	57384145	16:57383920-57384145	ENSG00000260965,ENSG00000271456,ENSG00000102962,ENSG00000006210
chr16	57397580	57397827	16:57397580-57397827	ENSG00000260965,ENSG00000271456,ENSG00000102962,ENSG00000006210,ENSG00000102970
chr16	57416977	57417339	16:57416977-57417339	ENSG00000260965,ENSG00000271456,ENSG00000006210,ENSG00000102970
chr16	57418878	57419294	16:57418878-57419294	ENSG00000260965,ENSG00000271456,ENSG00000006210,ENSG00000102970
chr16	57446996	57447938	16:57446996-57447938	ENSG00000005194,ENSG00000088682,ENSG00000260345,ENSG00000102978
chr16	57462359	57463085	16:57462359-57463085	ENSG00000005194,ENSG00000088682,ENSG00000260345,ENSG00000102978,ENSG00000125170
chr16	57475807	57476295	16:57475807-57476295	ENSG00000260345,ENSG00000102978,ENSG00000125170
chr16	57486055	57486753	16:57486055-57486753	ENSG00000125170
chr16	57500537	57501062	16:57500537-57501062	-
chr16	57519739	57520217	16:57519739-57520217	ENSG00000260345,ENSG00000102978,ENSG00000125170,ENSG00000135736
chr16	57530096	57530413	16:57530096-57530413	ENSG00000135736
chr16	57533670	57533907	16:57533670-57533907	ENSG00000135736
chr16	57535909	57536953	16:57535909-57536953	ENSG00000135736,ENSG00000159618
chr16	57544027	57544709	16:57544027-57544709	ENSG00000135736,ENSG00000159618
chr16	57550440	57550753	16:57550440-57550753	ENSG00000159618
chr16	57576497	57576991	16:57576497-57576991	ENSG00000159618
chr16	57577859	57578066	16:57577859-57578066	ENSG00000159618
chr16	57591256	57591653	16:57591256-57591653	ENSG00000260828,ENSG00000205336
chr16	57592597	57592961	16:57592597-57592961	ENSG00000260828,ENSG00000205336,ENSG00000260438
chr16	57601818	57602327	16:57601818-57602327	ENSG00000260828,ENSG00000205336,ENSG00000261633
chr16	57606619	57607151	16:57606619-57607151	ENSG00000260828
chr16	57609715	57610103	16:57609715-57610103	ENSG00000260828,ENSG00000205336,ENSG00000261633
chr16	57628394	57628689	16:57628394-57628689	ENSG00000205336,ENSG00000261633
chr16	57629586	57630166	16:57629586-57630166	ENSG00000205336,ENSG00000261633
chr16	57632665	57632969	16:57632665-57632969	ENSG00000205336,ENSG00000261633
chr16	57641073	57641358	16:57641073-57641358	ENSG00000205336,ENSG00000261633
chr16	57646820	57647025	16:57646820-57647025	ENSG00000205336
chr16	57649110	57649315	16:57649110-57649315	ENSG00000205336,ENSG00000261633
chr16	57667878	57668175	16:57667878-57668175	ENSG00000182885
chr16	57675613	57676445	16:57675613-57676445	ENSG00000182885,ENSG00000260438
chr16	57689641	57690257	16:57689641-57690257	ENSG00000182885,ENSG00000260467,ENSG00000159625,ENSG00000260438
chr16	57694705	57695110	16:57694705-57695110	ENSG00000260467,ENSG00000159625,ENSG00000260438
chr16	57700829	57701576	16:57700829-57701576	ENSG00000260467,ENSG00000159625,ENSG00000260438
chr16	57720269	57720489	16:57720269-57720489	ENSG00000159625,ENSG00000260438
chr16	57724604	57725469	16:57724604-57725469	ENSG00000159625,ENSG00000260438,ENSG00000140854
chr16	57735056	57735977	16:57735056-57735977	ENSG00000260438,ENSG00000140854,ENSG00000276166
chr16	57757112	57757628	16:57757112-57757628	ENSG00000140854,ENSG00000140859,ENSG00000276166,ENSG00000274816
chr16	57764873	57765157	16:57764873-57765157	ENSG00000140859,ENSG00000276166,ENSG00000274816
chr16	57801650	57801882	16:57801650-57801882	ENSG00000140859,ENSG00000187185,ENSG00000206833
chr16	57802270	57802938	16:57802270-57802938	ENSG00000140859,ENSG00000187185,ENSG00000206833
chr16	57810124	57810595	16:57810124-57810595	ENSG00000140859,ENSG00000187185,ENSG00000206833
chr16	57816337	57816657	16:57816337-57816657	ENSG00000140859,ENSG00000187185,ENSG00000206833
chr16	57863503	57863767	16:57863503-57863767	ENSG00000140859,ENSG00000276166,ENSG00000206833
chr16	57890045	57890410	16:57890045-57890410	ENSG00000206833
chr16	57941383	57941814	16:57941383-57941814	ENSG00000070729
chr16	57976481	57976705	16:57976481-57976705	ENSG00000070729,ENSG00000159648
chr16	57984741	57985551	16:57984741-57985551	ENSG00000070729,ENSG00000159648,ENSG00000166188,ENSG00000103005
chr16	57994782	57995222	16:57994782-57995222	ENSG00000159648,ENSG00000166188,ENSG00000103005
chr16	58000216	58001656	16:58000216-58001656	ENSG00000166188,ENSG00000103005
chr16	58025540	58027125	16:58025540-58027125	ENSG00000102996,ENSG00000207173
chr16	58097132	58097568	16:58097132-58097568	ENSG00000102996,ENSG00000207173,ENSG00000261151,ENSG00000260545
chr16	58121868	58122246	16:58121868-58122246	ENSG00000102996,ENSG00000207173,ENSG00000070761,ENSG00000260545,ENSG00000260927
chr16	58127096	58127315	16:58127096-58127315	ENSG00000070761,ENSG00000260927
chr16	58129091	58129906	16:58129091-58129906	ENSG00000102996,ENSG00000207173,ENSG00000070761,ENSG00000260545,ENSG00000260927
chr16	58177026	58177335	16:58177026-58177335	ENSG00000070770
chr16	58197303	58198278	16:58197303-58198278	ENSG00000070770,ENSG00000260867,ENSG00000240863,ENSG00000103023
chr16	58211685	58212274	16:58211685-58212274	ENSG00000070770,ENSG00000260867,ENSG00000240863,ENSG00000103023
chr16	58214902	58215244	16:58214902-58215244	-
chr16	58236448	58236821	16:58236448-58236821	ENSG00000103021,ENSG00000103023
chr16	58249627	58250395	16:58249627-58250395	ENSG00000103021,ENSG00000103023
chr16	58264982	58265863	16:58264982-58265863	ENSG00000103021,ENSG00000103023
chr16	58344574	58344838	16:58344574-58344838	ENSG00000212379,ENSG00000261078,ENSG00000252271
chr16	58392362	58393091	16:58392362-58393091	ENSG00000181938,ENSG00000212379,ENSG00000261078,ENSG00000252271,ENSG00000276131
chr16	58409392	58409765	16:58409392-58409765	ENSG00000103023,ENSG00000181938,ENSG00000212379,ENSG00000261078,ENSG00000252271,ENSG00000276131,ENSG00000207493
chr16	58412385	58412621	16:58412385-58412621	ENSG00000212379,ENSG00000261078,ENSG00000252271
chr16	58417530	58417911	16:58417530-58417911	ENSG00000212379,ENSG00000261078,ENSG00000252271,ENSG00000260186
chr16	58426077	58426467	16:58426077-58426467	ENSG00000103023,ENSG00000212379,ENSG00000261078,ENSG00000252271,ENSG00000260186
chr16	58434054	58434474	16:58434054-58434474	ENSG00000212379,ENSG00000261078,ENSG00000252271,ENSG00000260186
chr16	58456045	58456571	16:58456045-58456571	ENSG00000212379,ENSG00000103034
chr16	58463288	58463847	16:58463288-58463847	ENSG00000103034
chr16	58464089	58464757	16:58464089-58464757	ENSG00000103034
chr16	58471362	58471619	16:58471362-58471619	-
chr16	58487489	58488020	16:58487489-58488020	ENSG00000212379,ENSG00000200556
chr16	58494957	58495520	16:58494957-58495520	ENSG00000103034,ENSG00000200556,ENSG00000207493,ENSG00000206952,ENSG00000281910
chr16	58500674	58501765	16:58500674-58501765	ENSG00000103034,ENSG00000200556
chr16	58506943	58507398	16:58506943-58507398	ENSG00000103034
chr16	58514972	58516513	16:58514972-58516513	ENSG00000103037,ENSG00000125107,ENSG00000276259,ENSG00000207493,ENSG00000206952,ENSG00000281910
chr16	58601482	58601702	16:58601482-58601702	ENSG00000125107,ENSG00000207493,ENSG00000206952,ENSG00000281910,ENSG00000260865
chr16	58603562	58603838	16:58603562-58603838	ENSG00000125107,ENSG00000207493,ENSG00000206952,ENSG00000281910,ENSG00000260865
chr16	58629546	58630597	16:58629546-58630597	ENSG00000103037,ENSG00000125107,ENSG00000207493,ENSG00000206952,ENSG00000281910,ENSG00000279889
chr16	58637655	58638268	16:58637655-58638268	ENSG00000125107,ENSG00000207493,ENSG00000206952,ENSG00000281910,ENSG00000279889
chr16	58661187	58661640	16:58661187-58661640	ENSG00000207493,ENSG00000206952,ENSG00000281910,ENSG00000279889
chr16	58670381	58670636	16:58670381-58670636	ENSG00000103042,ENSG00000279889
chr16	58678696	58678987	16:58678696-58678987	ENSG00000103042,ENSG00000279889
chr16	58684215	58685009	16:58684215-58685009	ENSG00000103042,ENSG00000279889
chr16	58733670	58734636	16:58733670-58734636	ENSG00000207493,ENSG00000206952,ENSG00000281910,ENSG00000279889,ENSG00000125166,ENSG00000245768,ENSG00000200424,ENSG00000244003,ENSG00000260451
chr16	58755979	58756750	16:58755979-58756750	ENSG00000207493,ENSG00000206952,ENSG00000281910,ENSG00000279889,ENSG00000125166,ENSG00000245768,ENSG00000200424,ENSG00000244003,ENSG00000260451
chr16	58792266	58793025	16:58792266-58793025	ENSG00000279889,ENSG00000244003,ENSG00000260451,ENSG00000242423,ENSG00000261310
chr16	58814419	58814752	16:58814419-58814752	ENSG00000244003,ENSG00000260451,ENSG00000242423,ENSG00000261807
chr16	58850391	58851277	16:58850391-58851277	ENSG00000242423,ENSG00000261638,ENSG00000261310
chr16	58859736	58860429	16:58859736-58860429	ENSG00000244003,ENSG00000260451,ENSG00000242423,ENSG00000261638,ENSG00000244043,ENSG00000261144,ENSG00000260240,ENSG00000261807,ENSG00000261436,ENSG00000261590,ENSG00000278499,ENSG00000261310,ENSG00000259844
chr16	58881813	58882717	16:58881813-58882717	ENSG00000242423,ENSG00000261638,ENSG00000261144,ENSG00000259844
chr16	58928685	58928902	16:58928685-58928902	-
chr16	58997266	58997574	16:58997266-58997574	ENSG00000275808
chr16	58999764	59000411	16:58999764-59000411	ENSG00000275808,ENSG00000244043,ENSG00000261144
chr16	59014001	59014206	16:59014001-59014206	ENSG00000275808
chr16	59042346	59042699	16:59042346-59042699	ENSG00000244043,ENSG00000261144,ENSG00000260240,ENSG00000261807,ENSG00000261278,ENSG00000261436,ENSG00000261590,ENSG00000278499,ENSG00000261310,ENSG00000259844
chr16	59067342	59067546	16:59067342-59067546	ENSG00000244043,ENSG00000261144,ENSG00000259844
chr16	59213938	59214426	16:59213938-59214426	ENSG00000244043,ENSG00000261144,ENSG00000260240,ENSG00000261807,ENSG00000261436,ENSG00000261590,ENSG00000278499
chr16	59259511	59260283	16:59259511-59260283	ENSG00000244043,ENSG00000261144,ENSG00000260240,ENSG00000261807,ENSG00000261278,ENSG00000261436,ENSG00000261590,ENSG00000278499,ENSG00000261310,ENSG00000259844
chr16	59356783	59357187	16:59356783-59357187	ENSG00000261144,ENSG00000260240,ENSG00000261807,ENSG00000261436,ENSG00000261310
chr16	59383797	59384267	16:59383797-59384267	ENSG00000261144,ENSG00000260240,ENSG00000261807
chr16	59518673	59519180	16:59518673-59519180	ENSG00000200062,ENSG00000260240,ENSG00000261807,ENSG00000261278,ENSG00000261436,ENSG00000261590,ENSG00000278499,ENSG00000261310
chr16	59522800	59523070	16:59522800-59523070	ENSG00000200062,ENSG00000260240,ENSG00000261807,ENSG00000261436,ENSG00000261310,ENSG00000259844
chr16	59632409	59633005	16:59632409-59633005	ENSG00000261144,ENSG00000200062,ENSG00000270222,ENSG00000260240,ENSG00000261807,ENSG00000261278,ENSG00000261436,ENSG00000261590,ENSG00000278499,ENSG00000261310,ENSG00000259844,ENSG00000286653,ENSG00000201289
chr16	60060680	60060985	16:60060680-60060985	ENSG00000260240,ENSG00000261807,ENSG00000261278,ENSG00000261436,ENSG00000261590,ENSG00000278499,ENSG00000261310,ENSG00000259844
chr16	60107207	60107731	16:60107207-60107731	ENSG00000260240,ENSG00000261807,ENSG00000261278,ENSG00000261436,ENSG00000261590,ENSG00000278499,ENSG00000261310,ENSG00000259844
chr16	61002770	61003134	16:61002770-61003134	ENSG00000260240,ENSG00000261807,ENSG00000261278,ENSG00000261436,ENSG00000261590,ENSG00000278499,ENSG00000261310,ENSG00000259844,ENSG00000261178,ENSG00000224631,ENSG00000286653,ENSG00000260600,ENSG00000201289,ENSG00000231589
chr16	61887939	61888230	16:61887939-61888230	ENSG00000261807,ENSG00000261436,ENSG00000261590,ENSG00000278499,ENSG00000261310,ENSG00000259844,ENSG00000261178,ENSG00000224631,ENSG00000286653,ENSG00000150394,ENSG00000260600,ENSG00000201289,ENSG00000260115,ENSG00000280261,ENSG00000237901,ENSG00000231589,ENSG00000261502,ENSG00000269986,ENSG00000261199,ENSG00000259864,ENSG00000261014,ENSG00000260715,ENSG00000261028,ENSG00000260668
chr16	62035376	62036277	16:62035376-62036277	ENSG00000150394
chr16	62126526	62126837	16:62126526-62126837	ENSG00000260240,ENSG00000261436,ENSG00000261590,ENSG00000278499,ENSG00000261310,ENSG00000259844,ENSG00000261178,ENSG00000224631,ENSG00000286653,ENSG00000150394,ENSG00000260600,ENSG00000201289,ENSG00000260115,ENSG00000207441,ENSG00000280261,ENSG00000237901,ENSG00000231589,ENSG00000261502,ENSG00000269986,ENSG00000260658,ENSG00000260715,ENSG00000261028,ENSG00000260668
chr16	62209060	62209288	16:62209060-62209288	ENSG00000261310,ENSG00000259844,ENSG00000286653,ENSG00000260600,ENSG00000201289,ENSG00000207441,ENSG00000280261,ENSG00000237901,ENSG00000231589,ENSG00000261502,ENSG00000269986,ENSG00000261199,ENSG00000260658,ENSG00000259864,ENSG00000261014,ENSG00000261653,ENSG00000260715,ENSG00000261028,ENSG00000260668,ENSG00000259846
chr16	62225722	62226158	16:62225722-62226158	ENSG00000260240,ENSG00000261807,ENSG00000261278,ENSG00000261436,ENSG00000261590,ENSG00000278499,ENSG00000261310,ENSG00000259844,ENSG00000261178,ENSG00000224631,ENSG00000286653,ENSG00000150394,ENSG00000260600,ENSG00000201289,ENSG00000260115,ENSG00000207441,ENSG00000280261,ENSG00000237901,ENSG00000231589,ENSG00000260332,ENSG00000261502,ENSG00000269986,ENSG00000261199,ENSG00000260658,ENSG00000261743,ENSG00000279225,ENSG00000259864,ENSG00000261014,ENSG00000261653,ENSG00000260715,ENSG00000261028,ENSG00000260668,ENSG00000259846
chr16	62272284	62272557	16:62272284-62272557	ENSG00000259844,ENSG00000286653,ENSG00000260600,ENSG00000207441,ENSG00000280261,ENSG00000237901,ENSG00000231589,ENSG00000261502,ENSG00000269986,ENSG00000261014,ENSG00000259846,ENSG00000260187,ENSG00000260068
chr16	62829761	62829970	16:62829761-62829970	ENSG00000259844,ENSG00000280261,ENSG00000237901,ENSG00000231589,ENSG00000260332,ENSG00000261502,ENSG00000269986,ENSG00000261199,ENSG00000260658,ENSG00000259864,ENSG00000261014,ENSG00000261653,ENSG00000260715,ENSG00000261028,ENSG00000260668,ENSG00000259846
chr16	63289775	63290182	16:63289775-63290182	ENSG00000286653,ENSG00000260600,ENSG00000201289,ENSG00000280261,ENSG00000237901,ENSG00000231589,ENSG00000261502,ENSG00000269986,ENSG00000261199,ENSG00000260658,ENSG00000241808,ENSG00000261743,ENSG00000279225,ENSG00000259864,ENSG00000261014,ENSG00000261653,ENSG00000260715,ENSG00000261028,ENSG00000260668,ENSG00000259846,ENSG00000260187,ENSG00000260068,ENSG00000278893,ENSG00000259847,ENSG00000260834,ENSG00000260364
chr16	63290688	63291004	16:63290688-63291004	ENSG00000286653,ENSG00000260600,ENSG00000237901,ENSG00000231589,ENSG00000261502,ENSG00000269986,ENSG00000261199,ENSG00000260658,ENSG00000241808,ENSG00000261743,ENSG00000279225,ENSG00000259864,ENSG00000261014,ENSG00000261653,ENSG00000260715,ENSG00000261028,ENSG00000260668,ENSG00000259846,ENSG00000260187,ENSG00000260068,ENSG00000278893,ENSG00000260834,ENSG00000260364
chr16	63312441	63312878	16:63312441-63312878	ENSG00000286653,ENSG00000260600,ENSG00000201289,ENSG00000280261,ENSG00000237901,ENSG00000231589,ENSG00000261502,ENSG00000269986,ENSG00000261199,ENSG00000260658,ENSG00000241808,ENSG00000261743,ENSG00000279225,ENSG00000259864,ENSG00000261014,ENSG00000261653,ENSG00000260715,ENSG00000261028,ENSG00000260668,ENSG00000259846,ENSG00000260187,ENSG00000260068,ENSG00000278893,ENSG00000259847,ENSG00000260834,ENSG00000260364
chr16	63323988	63324431	16:63323988-63324431	ENSG00000231589,ENSG00000261502,ENSG00000269986,ENSG00000261199,ENSG00000260658,ENSG00000241808,ENSG00000261743,ENSG00000279225,ENSG00000259864,ENSG00000261014,ENSG00000261653,ENSG00000260715,ENSG00000261028,ENSG00000260668,ENSG00000259846,ENSG00000260187,ENSG00000260068,ENSG00000278893
chr16	65121039	65121473	16:65121039-65121473	ENSG00000140937,ENSG00000278893,ENSG00000259847
chr16	65127222	65127705	16:65127222-65127705	ENSG00000140937,ENSG00000278893,ENSG00000259847
chr16	65321227	65321628	16:65321227-65321628	ENSG00000260715,ENSG00000261028,ENSG00000260668,ENSG00000259846,ENSG00000260187,ENSG00000260068,ENSG00000278893,ENSG00000259847,ENSG00000260834,ENSG00000260364,ENSG00000261742,ENSG00000260695
chr16	65323817	65324793	16:65323817-65324793	ENSG00000261653,ENSG00000260715,ENSG00000261028,ENSG00000260668,ENSG00000259846,ENSG00000260187,ENSG00000260068,ENSG00000278893,ENSG00000259847,ENSG00000260834,ENSG00000260364,ENSG00000261742,ENSG00000260695,ENSG00000261234
chr16	65524901	65525282	16:65524901-65525282	ENSG00000260715,ENSG00000259846,ENSG00000278893,ENSG00000259847,ENSG00000260834,ENSG00000260364,ENSG00000261742,ENSG00000261818,ENSG00000260695,ENSG00000261234
chr16	65618264	65618976	16:65618264-65618976	ENSG00000260187,ENSG00000260068,ENSG00000278893,ENSG00000259847,ENSG00000260834,ENSG00000260364,ENSG00000261742,ENSG00000261818,ENSG00000260004,ENSG00000260695,ENSG00000261234
chr16	65624314	65625247	16:65624314-65625247	ENSG00000260715,ENSG00000261028,ENSG00000260668,ENSG00000259846,ENSG00000260187,ENSG00000260068,ENSG00000278893,ENSG00000259847,ENSG00000260834,ENSG00000260364,ENSG00000261742,ENSG00000261818,ENSG00000260004,ENSG00000260695,ENSG00000261234
chr16	65634332	65634644	16:65634332-65634644	ENSG00000260668,ENSG00000260187,ENSG00000260068,ENSG00000278893,ENSG00000259847,ENSG00000260834,ENSG00000260364,ENSG00000261742,ENSG00000261818,ENSG00000260004,ENSG00000260695,ENSG00000261234
chr16	65667032	65667306	16:65667032-65667306	ENSG00000259847,ENSG00000260834,ENSG00000260364,ENSG00000261742,ENSG00000261818,ENSG00000260695,ENSG00000261234
chr16	65672932	65673445	16:65672932-65673445	ENSG00000260715,ENSG00000261028,ENSG00000260668,ENSG00000259846,ENSG00000260187,ENSG00000260068,ENSG00000278893,ENSG00000259847,ENSG00000260834,ENSG00000260364,ENSG00000261742,ENSG00000261818,ENSG00000260004,ENSG00000260695,ENSG00000261234
chr16	65769152	65769586	16:65769152-65769586	ENSG00000260715,ENSG00000261028,ENSG00000260668,ENSG00000260187,ENSG00000260068,ENSG00000278893,ENSG00000259847,ENSG00000260834,ENSG00000260364,ENSG00000261742,ENSG00000261818,ENSG00000260695,ENSG00000261234
chr16	66205806	66206206	16:66205806-66206206	ENSG00000261234
chr16	66270386	66270850	16:66270386-66270850	ENSG00000278893,ENSG00000259847,ENSG00000260834,ENSG00000260364,ENSG00000260695,ENSG00000261234,ENSG00000201999
chr16	66274380	66274722	16:66274380-66274722	ENSG00000278893,ENSG00000259847,ENSG00000260834,ENSG00000260364,ENSG00000260695,ENSG00000261234,ENSG00000201999,ENSG00000286928
chr16	66315190	66315647	16:66315190-66315647	ENSG00000278893,ENSG00000259847,ENSG00000260695,ENSG00000261234,ENSG00000201999,ENSG00000286928
chr16	66344499	66344927	16:66344499-66344927	ENSG00000201999,ENSG00000286928
chr16	66357439	66357655	16:66357439-66357655	ENSG00000179776
chr16	66366616	66366894	16:66366616-66366894	ENSG00000179776
chr16	66406423	66407037	16:66406423-66407037	ENSG00000179776,ENSG00000246898,ENSG00000166546,ENSG00000260146,ENSG00000261656
chr16	66408434	66408936	16:66408434-66408936	ENSG00000246898,ENSG00000260146,ENSG00000261656
chr16	66426455	66427535	16:66426455-66427535	ENSG00000166546,ENSG00000260146
chr16	66444089	66444336	16:66444089-66444336	ENSG00000166546,ENSG00000260146
chr16	66478672	66478944	16:66478672-66478944	ENSG00000166546,ENSG00000260146,ENSG00000261656
chr16	66483687	66484002	16:66483687-66484002	ENSG00000246898,ENSG00000166546,ENSG00000260146,ENSG00000261656,ENSG00000260755
chr16	66490657	66491357	16:66490657-66491357	ENSG00000166546,ENSG00000260146,ENSG00000261656,ENSG00000260851,ENSG00000260755
chr16	66512131	66512365	16:66512131-66512365	ENSG00000260851,ENSG00000166548,ENSG00000260755
chr16	66516560	66517290	16:66516560-66517290	ENSG00000260851,ENSG00000166548,ENSG00000260755,ENSG00000261519,ENSG00000275745,ENSG00000217555,ENSG00000254788
chr16	66520671	66521000	16:66520671-66521000	ENSG00000260851,ENSG00000166548,ENSG00000261519
chr16	66524836	66525203	16:66524836-66525203	ENSG00000260851,ENSG00000166548,ENSG00000261519,ENSG00000275745,ENSG00000217555,ENSG00000254788
chr16	66525945	66526153	16:66525945-66526153	ENSG00000166548,ENSG00000261519
chr16	66549648	66550263	16:66549648-66550263	ENSG00000166548,ENSG00000261519,ENSG00000275745,ENSG00000217555,ENSG00000254788
chr16	66552409	66552887	16:66552409-66552887	ENSG00000166548,ENSG00000261519,ENSG00000275745,ENSG00000217555,ENSG00000254788
chr16	66562906	66563534	16:66562906-66563534	ENSG00000166548,ENSG00000275745,ENSG00000217555,ENSG00000254788,ENSG00000277978,ENSG00000089505
chr16	66572143	66572833	16:66572143-66572833	ENSG00000277978,ENSG00000089505,ENSG00000140932
chr16	66574345	66575211	16:66574345-66575211	ENSG00000277978,ENSG00000089505,ENSG00000140932,ENSG00000260650
chr16	66578819	66579359	16:66578819-66579359	ENSG00000277978,ENSG00000089505,ENSG00000140932,ENSG00000260650
chr16	66589331	66589678	16:66589331-66589678	ENSG00000275745,ENSG00000217555,ENSG00000254788,ENSG00000277978,ENSG00000089505,ENSG00000140932,ENSG00000260650,ENSG00000140931
chr16	66603940	66605372	16:66603940-66605372	ENSG00000140931
chr16	66608299	66608804	16:66608299-66608804	ENSG00000140931
chr16	66617675	66618309	16:66617675-66618309	ENSG00000140931,ENSG00000183723
chr16	66650844	66651355	16:66650844-66651355	ENSG00000183723
chr16	66658422	66658681	16:66658422-66658681	-
chr16	66660535	66661104	16:66660535-66661104	-
chr16	66695302	66695810	16:66695302-66695810	ENSG00000183723
chr16	66696242	66697307	16:66696242-66697307	ENSG00000183723
chr16	66717111	66717491	16:66717111-66717491	ENSG00000135720,ENSG00000260465,ENSG00000287965,ENSG00000260558
chr16	66728278	66728828	16:66728278-66728828	ENSG00000135720,ENSG00000260465,ENSG00000287965,ENSG00000260558,ENSG00000246777,ENSG00000249961
chr16	66740040	66740580	16:66740040-66740580	ENSG00000135720,ENSG00000287965,ENSG00000260558,ENSG00000246777
chr16	66746753	66747016	16:66746753-66747016	ENSG00000135720,ENSG00000287965,ENSG00000260558,ENSG00000246777,ENSG00000249961
chr16	66751197	66752159	16:66751197-66752159	ENSG00000135720,ENSG00000287965,ENSG00000260558,ENSG00000246777,ENSG00000249961
chr16	66830465	66831108	16:66830465-66831108	ENSG00000249961,ENSG00000159593,ENSG00000258122,ENSG00000168748
chr16	66844383	66845133	16:66844383-66845133	ENSG00000159593,ENSG00000258122,ENSG00000168748
chr16	66853381	66853889	16:66853381-66853889	ENSG00000258122,ENSG00000168748
chr16	66873027	66873606	16:66873027-66873606	ENSG00000159593,ENSG00000258122,ENSG00000168748,ENSG00000172840
chr16	66880178	66881000	16:66880178-66881000	ENSG00000172840
chr16	66895138	66895592	16:66895138-66895592	ENSG00000166589,ENSG00000166592,ENSG00000166595,ENSG00000172831,ENSG00000280416
chr16	66905859	66906086	16:66905859-66906086	ENSG00000166589,ENSG00000166592
chr16	66924831	66925108	16:66924831-66925108	ENSG00000166589,ENSG00000166592
chr16	66928804	66929033	16:66928804-66929033	ENSG00000166589,ENSG00000166592,ENSG00000166595,ENSG00000172831
chr16	66934104	66934665	16:66934104-66934665	ENSG00000166589,ENSG00000166592,ENSG00000166595,ENSG00000172831,ENSG00000265408,ENSG00000280416
chr16	66947289	66947854	16:66947289-66947854	ENSG00000166595,ENSG00000172831,ENSG00000265408,ENSG00000280416
chr16	66948420	66948742	16:66948420-66948742	ENSG00000172831,ENSG00000265408,ENSG00000280416
chr16	66955686	66956098	16:66955686-66956098	ENSG00000280416,ENSG00000172828
chr16	66960963	66961433	16:66960963-66961433	ENSG00000280416,ENSG00000172828
chr16	66974656	66975099	16:66974656-66975099	ENSG00000172828
chr16	66977624	66978080	16:66977624-66978080	ENSG00000172824,ENSG00000237172,ENSG00000102871,ENSG00000135722
chr16	67000425	67001197	16:67000425-67001197	ENSG00000172824,ENSG00000280334
chr16	67013842	67014583	16:67013842-67014583	ENSG00000172824,ENSG00000280334,ENSG00000265918,ENSG00000067955
chr16	67017965	67018257	16:67017965-67018257	ENSG00000172824,ENSG00000280334,ENSG00000265918,ENSG00000067955,ENSG00000237172,ENSG00000102871,ENSG00000135722
chr16	67028485	67029921	16:67028485-67029921	ENSG00000265918,ENSG00000067955
chr16	67052913	67053173	16:67052913-67053173	-
chr16	67055911	67056303	16:67055911-67056303	-
chr16	67062898	67063558	16:67062898-67063558	ENSG00000067955,ENSG00000125149
chr16	67088862	67089334	16:67088862-67089334	ENSG00000067955
chr16	67104066	67104335	16:67104066-67104335	ENSG00000125149
chr16	67109437	67110765	16:67109437-67110765	ENSG00000125149,ENSG00000237172
chr16	67150074	67151279	16:67150074-67151279	ENSG00000125149,ENSG00000237172,ENSG00000102871,ENSG00000135722
chr16	67155269	67155764	16:67155269-67155764	ENSG00000237172,ENSG00000102871,ENSG00000135722,ENSG00000265690,ENSG00000102878
chr16	67159693	67160216	16:67159693-67160216	ENSG00000237172,ENSG00000102871,ENSG00000135722,ENSG00000265690,ENSG00000102878
chr16	67160778	67161138	16:67160778-67161138	ENSG00000102871,ENSG00000135722,ENSG00000265690,ENSG00000102878,ENSG00000140939
chr16	67163216	67163716	16:67163216-67163716	ENSG00000102871,ENSG00000135722,ENSG00000265690,ENSG00000102878,ENSG00000140939
chr16	67165569	67165820	16:67165569-67165820	ENSG00000135722,ENSG00000265690,ENSG00000102878,ENSG00000140939
chr16	67174092	67174576	16:67174092-67174576	ENSG00000102871,ENSG00000135722,ENSG00000265690,ENSG00000102878,ENSG00000140939,ENSG00000196123
chr16	67178171	67178582	16:67178171-67178582	ENSG00000102878,ENSG00000140939,ENSG00000196123
chr16	67183543	67184482	16:67183543-67184482	ENSG00000102871,ENSG00000135722,ENSG00000265690,ENSG00000102878,ENSG00000140939,ENSG00000196123,ENSG00000179044,ENSG00000205250
chr16	67191877	67192716	16:67191877-67192716	ENSG00000196123,ENSG00000179044,ENSG00000205250,ENSG00000102890,ENSG00000207948
chr16	67198210	67198669	16:67198210-67198669	ENSG00000179044,ENSG00000205250,ENSG00000102890,ENSG00000207948,ENSG00000280163
chr16	67202905	67203310	16:67202905-67203310	ENSG00000179044,ENSG00000205250,ENSG00000102890,ENSG00000207948,ENSG00000280163
chr16	67216825	67217484	16:67216825-67217484	ENSG00000102890,ENSG00000207948,ENSG00000280163,ENSG00000125122,ENSG00000168701
chr16	67226730	67227378	16:67226730-67227378	ENSG00000125122,ENSG00000168701,ENSG00000135723,ENSG00000135740
chr16	67236248	67236923	16:67236248-67236923	ENSG00000125122,ENSG00000168701,ENSG00000135723,ENSG00000135740
chr16	67244442	67244881	16:67244442-67244881	ENSG00000125122,ENSG00000168701,ENSG00000135723,ENSG00000135740
chr16	67246143	67246552	16:67246143-67246552	ENSG00000135723,ENSG00000135740
chr16	67247255	67247752	16:67247255-67247752	ENSG00000125122,ENSG00000168701,ENSG00000135723,ENSG00000135740
chr16	67260628	67260967	16:67260628-67260967	ENSG00000262691
chr16	67268141	67268535	16:67268141-67268535	ENSG00000135740,ENSG00000262691,ENSG00000196155,ENSG00000201201
chr16	67278806	67279692	16:67278806-67279692	ENSG00000135740,ENSG00000196155,ENSG00000168676
chr16	67289812	67290043	16:67289812-67290043	ENSG00000196155,ENSG00000168676
chr16	67303125	67303355	16:67303125-67303355	ENSG00000168676,ENSG00000201201
chr16	67326529	67326959	16:67326529-67326959	ENSG00000168676,ENSG00000201201,ENSG00000159708
chr16	67349327	67349586	16:67349327-67349586	ENSG00000168676,ENSG00000201201,ENSG00000159708
chr16	67364652	67365204	16:67364652-67365204	ENSG00000168676,ENSG00000201201,ENSG00000159708
chr16	67393331	67393928	16:67393331-67393928	ENSG00000159713,ENSG00000239194,ENSG00000159714
chr16	67394795	67395043	16:67394795-67395043	ENSG00000159713,ENSG00000239194,ENSG00000159714
chr16	67399325	67399997	16:67399325-67399997	ENSG00000159713,ENSG00000239194,ENSG00000159714
chr16	67415993	67416579	16:67415993-67416579	ENSG00000159714,ENSG00000176387,ENSG00000261320
chr16	67428092	67428427	16:67428092-67428427	ENSG00000176387,ENSG00000261320
chr16	67430888	67431688	16:67430888-67431688	ENSG00000176387,ENSG00000261320,ENSG00000159720
chr16	67441133	67441864	16:67441133-67441864	ENSG00000176387,ENSG00000261320,ENSG00000159720
chr16	67460158	67460490	16:67460158-67460490	ENSG00000159720
chr16	67465872	67466071	16:67465872-67466071	ENSG00000176387,ENSG00000261320,ENSG00000159720
chr16	67470373	67470789	16:67470373-67470789	-
chr16	67480149	67480551	16:67480149-67480551	ENSG00000159720,ENSG00000270049,ENSG00000159723
chr16	67480783	67481494	16:67480783-67481494	ENSG00000159720,ENSG00000270049,ENSG00000159723
chr16	67488837	67489352	16:67488837-67489352	ENSG00000159720,ENSG00000270049,ENSG00000159723,ENSG00000237718
chr16	67514464	67514773	16:67514464-67514773	-
chr16	67521117	67521746	16:67521117-67521746	ENSG00000276075,ENSG00000039523,ENSG00000261396,ENSG00000259945,ENSG00000260894,ENSG00000261386,ENSG00000280214,ENSG00000237718
chr16	67526537	67526749	16:67526537-67526749	ENSG00000276075,ENSG00000039523
chr16	67528524	67529212	16:67528524-67529212	ENSG00000276075,ENSG00000039523
chr16	67533183	67533534	16:67533183-67533534	ENSG00000276075,ENSG00000039523,ENSG00000261396,ENSG00000259945,ENSG00000260894,ENSG00000261386,ENSG00000280214,ENSG00000259804,ENSG00000102974,ENSG00000237718
chr16	67542491	67542802	16:67542491-67542802	ENSG00000039523,ENSG00000261396,ENSG00000259945,ENSG00000260894,ENSG00000261386,ENSG00000280214,ENSG00000259804,ENSG00000102974,ENSG00000237718
chr16	67561791	67563457	16:67561791-67563457	ENSG00000039523,ENSG00000261396,ENSG00000259945,ENSG00000260894,ENSG00000261386,ENSG00000280214,ENSG00000259804,ENSG00000102974,ENSG00000237718
chr16	67642001	67642255	16:67642001-67642255	ENSG00000237718,ENSG00000159753
chr16	67644626	67645647	16:67644626-67645647	ENSG00000237718,ENSG00000159753
chr16	67652628	67653185	16:67652628-67653185	ENSG00000237718,ENSG00000159753,ENSG00000102977
chr16	67659911	67661331	16:67659911-67661331	ENSG00000237718,ENSG00000159753,ENSG00000102977,ENSG00000102981,ENSG00000124074,ENSG00000159761
chr16	67666397	67667028	16:67666397-67667028	ENSG00000102977,ENSG00000102981,ENSG00000124074,ENSG00000159761
chr16	67667877	67668338	16:67667877-67668338	ENSG00000261386,ENSG00000280214,ENSG00000259804,ENSG00000102974,ENSG00000237718,ENSG00000102977,ENSG00000102981,ENSG00000124074,ENSG00000159761,ENSG00000141098
chr16	67674020	67674287	16:67674020-67674287	ENSG00000124074,ENSG00000159761,ENSG00000141098
chr16	67718664	67720077	16:67718664-67720077	ENSG00000141098,ENSG00000270165
chr16	67760033	67760868	16:67760033-67760868	ENSG00000237718,ENSG00000141098,ENSG00000270165
chr16	67773306	67773550	16:67773306-67773550	ENSG00000270165
chr16	67781308	67781989	16:67781308-67781989	ENSG00000237718,ENSG00000270165
chr16	67800356	67800924	16:67800356-67800924	ENSG00000141084,ENSG00000270165,ENSG00000102904
chr16	67806324	67807328	16:67806324-67807328	ENSG00000141084,ENSG00000270165,ENSG00000102904
chr16	67816509	67817044	16:67816509-67817044	ENSG00000141084,ENSG00000102904,ENSG00000102901,ENSG00000168286
chr16	67833446	67834182	16:67833446-67834182	ENSG00000102904,ENSG00000102901,ENSG00000168286,ENSG00000102898
chr16	67841846	67842723	16:67841846-67842723	ENSG00000102901,ENSG00000168286,ENSG00000102898
chr16	67846464	67847712	16:67846464-67847712	ENSG00000102901,ENSG00000168286,ENSG00000102898,ENSG00000262141
chr16	67857717	67858220	16:67857717-67858220	ENSG00000102901,ENSG00000168286,ENSG00000102898,ENSG00000262141,ENSG00000038358,ENSG00000263126,ENSG00000188038
chr16	67872831	67873581	16:67872831-67873581	ENSG00000102898,ENSG00000038358,ENSG00000263126,ENSG00000188038
chr16	67883629	67884242	16:67883629-67884242	ENSG00000038358,ENSG00000263126,ENSG00000188038,ENSG00000159792
chr16	67893057	67893763	16:67893057-67893763	ENSG00000038358,ENSG00000263126,ENSG00000188038,ENSG00000159792
chr16	67899078	67899378	16:67899078-67899378	ENSG00000188038,ENSG00000159792
chr16	67928412	67928720	16:67928412-67928720	ENSG00000263126,ENSG00000188038,ENSG00000141086
chr16	67935565	67936127	16:67935565-67936127	ENSG00000141086,ENSG00000261884,ENSG00000205220,ENSG00000213398,ENSG00000124067
chr16	67936643	67936989	16:67936643-67936989	ENSG00000141086,ENSG00000261884,ENSG00000205220,ENSG00000213398
chr16	67942211	67942612	16:67942211-67942612	ENSG00000261884,ENSG00000205220,ENSG00000213398,ENSG00000124067
chr16	67968217	67969502	16:67968217-67969502	ENSG00000124067
chr16	67971267	67971516	16:67971267-67971516	ENSG00000124067
chr16	67984757	67985226	16:67984757-67985226	ENSG00000124067,ENSG00000141096,ENSG00000167261,ENSG00000167264,ENSG00000262962,ENSG00000263201,ENSG00000202336,ENSG00000182810,ENSG00000212445,ENSG00000262514,ENSG00000240435
chr16	67993329	67994554	16:67993329-67994554	ENSG00000124067,ENSG00000141096,ENSG00000167261,ENSG00000167264,ENSG00000262962,ENSG00000263201,ENSG00000202336,ENSG00000182810,ENSG00000262160
chr16	67999030	67999589	16:67999030-67999589	ENSG00000167261,ENSG00000262962
chr16	68005807	68006256	16:68005807-68006256	ENSG00000167261,ENSG00000167264,ENSG00000262962,ENSG00000263201,ENSG00000202336,ENSG00000182810
chr16	68022599	68023720	16:68022599-68023720	ENSG00000167264,ENSG00000263201,ENSG00000202336,ENSG00000182810
chr16	68040585	68041155	16:68040585-68041155	ENSG00000167264,ENSG00000182810
chr16	68064740	68065112	16:68064740-68065112	ENSG00000262514,ENSG00000279621
chr16	68074700	68075087	16:68074700-68075087	ENSG00000167264,ENSG00000261864,ENSG00000072736,ENSG00000212445,ENSG00000262514,ENSG00000279621,ENSG00000240435
chr16	68079744	68080270	16:68079744-68080270	ENSG00000167264,ENSG00000261864,ENSG00000072736,ENSG00000201850
chr16	68084474	68085896	16:68084474-68085896	ENSG00000261864,ENSG00000072736,ENSG00000201850,ENSG00000212445,ENSG00000262514,ENSG00000279621,ENSG00000240435,ENSG00000262160
chr16	68090513	68090786	16:68090513-68090786	ENSG00000072736,ENSG00000201850,ENSG00000212445,ENSG00000262514,ENSG00000279621,ENSG00000240435,ENSG00000262160
chr16	68093988	68094499	16:68093988-68094499	ENSG00000072736,ENSG00000201850,ENSG00000212445,ENSG00000262514,ENSG00000279621,ENSG00000240435
chr16	68146627	68147065	16:68146627-68147065	ENSG00000212445,ENSG00000262514,ENSG00000279621,ENSG00000240435,ENSG00000260891,ENSG00000263276,ENSG00000262160
chr16	68228218	68228468	16:68228218-68228468	ENSG00000212445,ENSG00000262514,ENSG00000279621,ENSG00000240435,ENSG00000260891,ENSG00000263276,ENSG00000262160,ENSG00000103067,ENSG00000284259
chr16	68235918	68236121	16:68235918-68236121	ENSG00000262160,ENSG00000103067,ENSG00000284259,ENSG00000261469
chr16	68236893	68238086	16:68236893-68238086	ENSG00000212445,ENSG00000262514,ENSG00000279621,ENSG00000240435,ENSG00000260891,ENSG00000263276,ENSG00000262160,ENSG00000103067,ENSG00000284259,ENSG00000261469,ENSG00000103066
chr16	68244938	68245694	16:68244938-68245694	ENSG00000279621,ENSG00000240435,ENSG00000103067,ENSG00000261469,ENSG00000103066,ENSG00000260441,ENSG00000103064
chr16	68257367	68257753	16:68257367-68257753	ENSG00000103066,ENSG00000260441,ENSG00000103064
chr16	68258262	68258488	16:68258262-68258488	ENSG00000103066,ENSG00000260441,ENSG00000103064
chr16	68264027	68265643	16:68264027-68265643	ENSG00000103066,ENSG00000260441,ENSG00000103064,ENSG00000103061,ENSG00000132600,ENSG00000222177
chr16	68284065	68284582	16:68284065-68284582	ENSG00000103064,ENSG00000252026,ENSG00000279649
chr16	68289549	68289994	16:68289549-68289994	ENSG00000260441,ENSG00000103064,ENSG00000252026,ENSG00000103061,ENSG00000279649,ENSG00000132600
chr16	68310642	68311504	16:68310642-68311504	ENSG00000103066,ENSG00000260441,ENSG00000103064,ENSG00000103061,ENSG00000279649,ENSG00000132600,ENSG00000259797,ENSG00000222177
chr16	68328546	68328886	16:68328546-68328886	ENSG00000262514,ENSG00000103067,ENSG00000261469,ENSG00000103066,ENSG00000260441,ENSG00000103064,ENSG00000103061,ENSG00000132600,ENSG00000259797,ENSG00000222177
chr16	68356144	68356784	16:68356144-68356784	ENSG00000132600,ENSG00000103056,ENSG00000279693
chr16	68369711	68370328	16:68369711-68370328	ENSG00000103056,ENSG00000279693
chr16	68417858	68418143	16:68417858-68418143	-
chr16	68448205	68448844	16:68448205-68448844	ENSG00000103056,ENSG00000287760,ENSG00000274698,ENSG00000199263
chr16	68470523	68471012	16:68470523-68471012	ENSG00000287760,ENSG00000274698,ENSG00000199263,ENSG00000241334
chr16	68510110	68510471	16:68510110-68510471	-
chr16	68517839	68518112	16:68517839-68518112	-
chr16	68520620	68521009	16:68520620-68521009	ENSG00000184939,ENSG00000201164
chr16	68528341	68528905	16:68528341-68528905	ENSG00000184939,ENSG00000201164
chr16	68530005	68530493	16:68530005-68530493	ENSG00000184939,ENSG00000201164
chr16	68538908	68539826	16:68538908-68539826	ENSG00000184939,ENSG00000201164
chr16	68590595	68590931	16:68590595-68590931	ENSG00000260084,ENSG00000275383,ENSG00000252040,ENSG00000252640
chr16	68607623	68607897	16:68607623-68607897	ENSG00000252040,ENSG00000252640,ENSG00000260860
chr16	68642691	68642893	16:68642691-68642893	ENSG00000252040,ENSG00000252640,ENSG00000062038,ENSG00000260577,ENSG00000260860,ENSG00000261395
chr16	68644616	68645261	16:68644616-68645261	ENSG00000252040,ENSG00000252640,ENSG00000062038,ENSG00000260577,ENSG00000260860,ENSG00000261395
chr16	68668431	68668642	16:68668431-68668642	ENSG00000252040,ENSG00000252640,ENSG00000062038,ENSG00000260577,ENSG00000260860,ENSG00000261395
chr16	68704257	68704561	16:68704257-68704561	ENSG00000062038,ENSG00000261395
chr16	68711790	68712070	16:68711790-68712070	ENSG00000261395
chr16	68724690	68725361	16:68724690-68725361	ENSG00000252040,ENSG00000252640,ENSG00000260860,ENSG00000261395,ENSG00000039068,ENSG00000200558,ENSG00000199979,ENSG00000275504,ENSG00000260999,ENSG00000266801,ENSG00000202497,ENSG00000271129,ENSG00000244378
chr16	68731683	68732400	16:68731683-68732400	ENSG00000261395,ENSG00000039068,ENSG00000200558,ENSG00000202497
chr16	68737251	68737636	16:68737251-68737636	ENSG00000261395,ENSG00000039068,ENSG00000200558
chr16	68752553	68752843	16:68752553-68752843	ENSG00000261395,ENSG00000200558
chr16	68764813	68765155	16:68764813-68765155	ENSG00000039068
chr16	68771953	68772598	16:68771953-68772598	ENSG00000261395,ENSG00000039068,ENSG00000200558,ENSG00000199979,ENSG00000275504,ENSG00000260999,ENSG00000266801,ENSG00000202497,ENSG00000271129,ENSG00000244378
chr16	68782154	68782623	16:68782154-68782623	ENSG00000261395,ENSG00000199979,ENSG00000275504,ENSG00000260999,ENSG00000266801,ENSG00000271129,ENSG00000244378
chr16	68792887	68793505	16:68792887-68793505	ENSG00000252040,ENSG00000252640,ENSG00000260860,ENSG00000261395,ENSG00000039068,ENSG00000200558,ENSG00000199979,ENSG00000275504,ENSG00000260999,ENSG00000266801,ENSG00000202497,ENSG00000271129,ENSG00000244378
chr16	68826566	68826823	16:68826566-68826823	ENSG00000261395,ENSG00000039068,ENSG00000260798,ENSG00000260459,ENSG00000103047,ENSG00000199979,ENSG00000275504,ENSG00000260999,ENSG00000266801,ENSG00000271129,ENSG00000244378
chr16	68843304	68844286	16:68843304-68844286	ENSG00000103047,ENSG00000199979,ENSG00000275504,ENSG00000260999,ENSG00000266801,ENSG00000202497,ENSG00000271129,ENSG00000244378
chr16	68869433	68869900	16:68869433-68869900	ENSG00000103047,ENSG00000199979,ENSG00000275504,ENSG00000260999,ENSG00000266801,ENSG00000202497,ENSG00000271129,ENSG00000244378
chr16	69089116	69089545	16:69089116-69089545	ENSG00000199979,ENSG00000275504,ENSG00000260999,ENSG00000266801,ENSG00000202497,ENSG00000271129,ENSG00000244378,ENSG00000265113
chr16	69105576	69106422	16:69105576-69106422	ENSG00000199979,ENSG00000275504,ENSG00000260999,ENSG00000266801,ENSG00000202497,ENSG00000271129,ENSG00000244378,ENSG00000103044,ENSG00000168802,ENSG00000265113
chr16	69107533	69107845	16:69107533-69107845	ENSG00000275504,ENSG00000260999,ENSG00000266801,ENSG00000202497,ENSG00000271129,ENSG00000244378,ENSG00000103044
chr16	69112475	69113095	16:69112475-69113095	ENSG00000199979,ENSG00000275504,ENSG00000260999,ENSG00000266801,ENSG00000202497,ENSG00000271129,ENSG00000244378,ENSG00000103044,ENSG00000168802,ENSG00000265113
chr16	69132157	69133070	16:69132157-69133070	ENSG00000275504,ENSG00000260999,ENSG00000266801,ENSG00000202497,ENSG00000271129,ENSG00000244378,ENSG00000286140,ENSG00000168802,ENSG00000141076,ENSG00000207083,ENSG00000265113,ENSG00000260914
chr16	69143262	69143460	16:69143262-69143460	ENSG00000286140,ENSG00000168802,ENSG00000141076,ENSG00000207083,ENSG00000265113,ENSG00000260914
chr16	69186425	69188023	16:69186425-69188023	ENSG00000207083,ENSG00000168807,ENSG00000200164,ENSG00000265113,ENSG00000260914
chr16	69310989	69311960	16:69310989-69311960	ENSG00000207083,ENSG00000265113,ENSG00000260914,ENSG00000132612,ENSG00000213380,ENSG00000258429,ENSG00000272617,ENSG00000260371,ENSG00000259900,ENSG00000132603,ENSG00000157315
chr16	69329793	69331063	16:69329793-69331063	ENSG00000265113,ENSG00000260914,ENSG00000132612,ENSG00000213380,ENSG00000258429,ENSG00000272617,ENSG00000260371,ENSG00000259900,ENSG00000132603,ENSG00000157315
chr16	69338956	69340047	16:69338956-69340047	ENSG00000260914,ENSG00000132612,ENSG00000213380,ENSG00000258429,ENSG00000272617,ENSG00000260371,ENSG00000259900,ENSG00000132603,ENSG00000157315
chr16	69385607	69386273	16:69385607-69386273	ENSG00000260371,ENSG00000259900,ENSG00000157315,ENSG00000132604,ENSG00000274093
chr16	69396146	69396350	16:69396146-69396350	ENSG00000132604,ENSG00000274093
chr16	69424153	69424881	16:69424153-69424881	ENSG00000260371,ENSG00000132604,ENSG00000103018,ENSG00000261527,ENSG00000274093
chr16	69444153	69444770	16:69444153-69444770	ENSG00000103018,ENSG00000261527,ENSG00000260108,ENSG00000274093
chr16	69465384	69465601	16:69465384-69465601	ENSG00000260108
chr16	69477414	69477928	16:69477414-69477928	ENSG00000260371,ENSG00000259900,ENSG00000261527,ENSG00000260108,ENSG00000102908,ENSG00000223109,ENSG00000274093
chr16	69481924	69482486	16:69481924-69482486	ENSG00000260108,ENSG00000274093
chr16	69498291	69498540	16:69498291-69498540	-
chr16	69508169	69508741	16:69508169-69508741	ENSG00000265113,ENSG00000260371,ENSG00000259900,ENSG00000260108,ENSG00000274093
chr16	69530736	69530939	16:69530736-69530939	ENSG00000102908,ENSG00000223109,ENSG00000274093
chr16	69564105	69564660	16:69564105-69564660	ENSG00000102908,ENSG00000223109,ENSG00000274093
chr16	69565398	69566856	16:69565398-69566856	ENSG00000102908,ENSG00000223109,ENSG00000274093
chr16	69613407	69613729	16:69613407-69613729	ENSG00000274093
chr16	69709617	69709841	16:69709617-69709841	ENSG00000260772,ENSG00000261602,ENSG00000141101
chr16	69726350	69727183	16:69726350-69727183	ENSG00000274093,ENSG00000260772,ENSG00000181019,ENSG00000261602,ENSG00000262136,ENSG00000141101,ENSG00000260290,ENSG00000252443
chr16	69754540	69755152	16:69754540-69755152	ENSG00000260371,ENSG00000259900,ENSG00000274093,ENSG00000260772,ENSG00000181019,ENSG00000261602,ENSG00000262136,ENSG00000141101,ENSG00000260290,ENSG00000198373,ENSG00000252443
chr16	69762092	69762611	16:69762092-69762611	ENSG00000260772,ENSG00000261602,ENSG00000141101,ENSG00000260290,ENSG00000198373,ENSG00000252443
chr16	69762898	69763449	16:69762898-69763449	ENSG00000141101,ENSG00000260290,ENSG00000198373,ENSG00000252443
chr16	69796429	69796751	16:69796429-69796751	ENSG00000198373,ENSG00000252443,ENSG00000208017
chr16	69865641	69866010	16:69865641-69866010	ENSG00000198373,ENSG00000252443
chr16	69929964	69930420	16:69929964-69930420	ENSG00000198373,ENSG00000252443,ENSG00000208017
chr16	69951259	69951638	16:69951259-69951638	ENSG00000157322
chr16	69965194	69965895	16:69965194-69965895	ENSG00000277003,ENSG00000090857
chr16	69968127	69968349	16:69968127-69968349	ENSG00000277003
chr16	69985100	69985767	16:69985100-69985767	ENSG00000259900,ENSG00000252443,ENSG00000277003,ENSG00000226232,ENSG00000221725
chr16	70018212	70018668	16:70018212-70018668	ENSG00000252443,ENSG00000277003,ENSG00000196696,ENSG00000226232,ENSG00000255185,ENSG00000239118,ENSG00000247228,ENSG00000157335
chr16	70026259	70026634	16:70026259-70026634	ENSG00000252443,ENSG00000196696,ENSG00000255185,ENSG00000239118,ENSG00000221725
chr16	70065339	70066329	16:70065339-70066329	ENSG00000196696,ENSG00000255185,ENSG00000241183,ENSG00000090857
chr16	70081333	70081548	16:70081333-70081548	ENSG00000255185,ENSG00000241183
chr16	70083887	70084162	16:70083887-70084162	ENSG00000241183
chr16	70113511	70114860	16:70113511-70114860	ENSG00000255185,ENSG00000090857,ENSG00000247228,ENSG00000157335,ENSG00000157423
chr16	70164845	70165486	16:70164845-70165486	ENSG00000247228,ENSG00000157335
chr16	70187991	70189017	16:70187991-70189017	ENSG00000252443,ENSG00000247228,ENSG00000157335,ENSG00000157349,ENSG00000260537,ENSG00000285710,ENSG00000223224
chr16	70197587	70197985	16:70197587-70197985	ENSG00000247228,ENSG00000157335,ENSG00000261145,ENSG00000261556
chr16	70251043	70252293	16:70251043-70252293	ENSG00000247228,ENSG00000157335,ENSG00000261556,ENSG00000223496,ENSG00000090861,ENSG00000265648
chr16	70289039	70289739	16:70289039-70289739	ENSG00000090861,ENSG00000265648,ENSG00000157349,ENSG00000260537
chr16	70298924	70299814	16:70298924-70299814	ENSG00000090861,ENSG00000265648,ENSG00000157349,ENSG00000260537
chr16	70331549	70331755	16:70331549-70331755	-
chr16	70346516	70347316	16:70346516-70347316	ENSG00000260537,ENSG00000261777,ENSG00000168872
chr16	70370084	70370340	16:70370084-70370340	ENSG00000168872,ENSG00000285710,ENSG00000260111
chr16	70380571	70381843	16:70380571-70381843	ENSG00000261777,ENSG00000168872,ENSG00000285710,ENSG00000157350,ENSG00000260111,ENSG00000157353,ENSG00000103051,ENSG00000189091,ENSG00000221066
chr16	70395505	70395766	16:70395505-70395766	ENSG00000157350
chr16	70396523	70396791	16:70396523-70396791	ENSG00000157350
chr16	70404326	70404916	16:70404326-70404916	ENSG00000157350,ENSG00000157353,ENSG00000221066,ENSG00000259833
chr16	70415325	70415723	16:70415325-70415723	ENSG00000157350
chr16	70427919	70428749	16:70427919-70428749	ENSG00000157350,ENSG00000240043,ENSG00000157353,ENSG00000221066
chr16	70438785	70439719	16:70438785-70439719	ENSG00000157350,ENSG00000240043,ENSG00000200153,ENSG00000157353
chr16	70444573	70444943	16:70444573-70444943	ENSG00000157350,ENSG00000240043,ENSG00000200153,ENSG00000157353
chr16	70450247	70450795	16:70450247-70450795	ENSG00000240043,ENSG00000200153,ENSG00000157353
chr16	70454321	70454816	16:70454321-70454816	ENSG00000240043,ENSG00000200153,ENSG00000157353
chr16	70478347	70478572	16:70478347-70478572	ENSG00000157353,ENSG00000103051
chr16	70508724	70508991	16:70508724-70508991	ENSG00000103051,ENSG00000189091,ENSG00000221066
chr16	70520601	70521257	16:70520601-70521257	ENSG00000103051,ENSG00000189091,ENSG00000221514,ENSG00000221066
chr16	70523390	70524231	16:70523390-70524231	ENSG00000103051,ENSG00000189091,ENSG00000221514,ENSG00000221066
chr16	70524564	70524801	16:70524564-70524801	ENSG00000103051,ENSG00000189091,ENSG00000221514,ENSG00000221066
chr16	70576815	70577474	16:70576815-70577474	ENSG00000189091,ENSG00000221066,ENSG00000157368
chr16	70594515	70594873	16:70594515-70594873	ENSG00000221066
chr16	70614579	70614841	16:70614579-70614841	-
chr16	70653814	70654328	16:70653814-70654328	ENSG00000189091,ENSG00000221514,ENSG00000221066,ENSG00000157368,ENSG00000279569
chr16	70662133	70662498	16:70662133-70662498	ENSG00000221066,ENSG00000279569
chr16	70685429	70686623	16:70685429-70686623	ENSG00000132613,ENSG00000103043,ENSG00000279122
chr16	70695570	70696166	16:70695570-70696166	ENSG00000132613,ENSG00000103043,ENSG00000279412,ENSG00000221725
chr16	70696977	70697274	16:70696977-70697274	ENSG00000132613,ENSG00000103043
chr16	70700319	70700544	16:70700319-70700544	ENSG00000103043
chr16	70709811	70710010	16:70709811-70710010	ENSG00000103043,ENSG00000279412
chr16	70714684	70715008	16:70714684-70715008	ENSG00000279412
chr16	70715293	70715544	16:70715293-70715544	ENSG00000279412
chr16	70726305	70726757	16:70726305-70726757	ENSG00000132613,ENSG00000279412,ENSG00000279815
chr16	70728361	70728643	16:70728361-70728643	-
chr16	70737427	70738037	16:70737427-70738037	ENSG00000132613,ENSG00000103043,ENSG00000260156,ENSG00000279122
chr16	70738433	70738648	16:70738433-70738648	ENSG00000103043,ENSG00000260156
chr16	70752275	70752903	16:70752275-70752903	ENSG00000221066,ENSG00000132613,ENSG00000103043,ENSG00000260156,ENSG00000214353,ENSG00000279815,ENSG00000279122,ENSG00000279123
chr16	70771196	70771475	16:70771196-70771475	ENSG00000214353,ENSG00000279815,ENSG00000279122,ENSG00000279123,ENSG00000221725,ENSG00000259833
chr16	70800605	70801586	16:70800605-70801586	ENSG00000103043,ENSG00000279123,ENSG00000157423,ENSG00000221725,ENSG00000259798
chr16	71288733	71289801	16:71288733-71289801	ENSG00000157423,ENSG00000259833,ENSG00000180917,ENSG00000261260
chr16	71358398	71359051	16:71358398-71359051	ENSG00000157423,ENSG00000221725,ENSG00000259833,ENSG00000259798,ENSG00000172137
chr16	71367343	71367644	16:71367343-71367644	ENSG00000157423,ENSG00000221725,ENSG00000259833,ENSG00000259798,ENSG00000172137
chr16	71383414	71383757	16:71383414-71383757	ENSG00000157423,ENSG00000172137
chr16	71406697	71407010	16:71406697-71407010	ENSG00000221725,ENSG00000259833,ENSG00000260734,ENSG00000262008,ENSG00000260520
chr16	71407659	71408218	16:71407659-71408218	ENSG00000157423,ENSG00000221725,ENSG00000259833,ENSG00000260734,ENSG00000262008,ENSG00000260520
chr16	71412402	71412973	16:71412402-71412973	ENSG00000157423,ENSG00000262120,ENSG00000260734,ENSG00000262008,ENSG00000260520
chr16	71426208	71426845	16:71426208-71426845	ENSG00000221725,ENSG00000259798,ENSG00000261348,ENSG00000262120,ENSG00000260734,ENSG00000262008,ENSG00000260520
chr16	71430802	71431062	16:71430802-71431062	ENSG00000259798,ENSG00000261348,ENSG00000262120,ENSG00000260734,ENSG00000262008,ENSG00000260520
chr16	71461673	71462494	16:71461673-71462494	ENSG00000260734,ENSG00000262008,ENSG00000167377,ENSG00000261611,ENSG00000247324,ENSG00000157429,ENSG00000260520
chr16	71467851	71468112	16:71467851-71468112	ENSG00000260734,ENSG00000262008,ENSG00000167377,ENSG00000261611,ENSG00000247324,ENSG00000157429
chr16	71479509	71479828	16:71479509-71479828	ENSG00000261611,ENSG00000157429,ENSG00000260520
chr16	71484035	71484905	16:71484035-71484905	ENSG00000259833,ENSG00000260734,ENSG00000262008,ENSG00000167377,ENSG00000261611,ENSG00000247324,ENSG00000157429,ENSG00000260520
chr16	71491949	71492507	16:71491949-71492507	ENSG00000260734,ENSG00000262008,ENSG00000261611,ENSG00000157429,ENSG00000260520
chr16	71537804	71538145	16:71537804-71538145	ENSG00000221725,ENSG00000260520,ENSG00000140835,ENSG00000260015,ENSG00000252339
chr16	71542409	71542686	16:71542409-71542686	ENSG00000157429,ENSG00000260520,ENSG00000140835,ENSG00000260015,ENSG00000252339
chr16	71564810	71565642	16:71564810-71565642	ENSG00000157429,ENSG00000260520,ENSG00000252339,ENSG00000260886,ENSG00000198650,ENSG00000199301
chr16	71610988	71611467	16:71610988-71611467	ENSG00000259833,ENSG00000260520,ENSG00000252339,ENSG00000198650,ENSG00000260593,ENSG00000140832,ENSG00000260185,ENSG00000199301,ENSG00000263666
chr16	71626589	71627011	16:71626589-71627011	ENSG00000260593,ENSG00000140832,ENSG00000260185,ENSG00000199301
chr16	71645412	71645917	16:71645412-71645917	ENSG00000259798,ENSG00000260593,ENSG00000140832,ENSG00000260185,ENSG00000199301,ENSG00000263666
chr16	71722933	71724215	16:71722933-71724215	ENSG00000040199,ENSG00000199301,ENSG00000263666,ENSG00000261513,ENSG00000260612,ENSG00000223224,ENSG00000283057
chr16	71727468	71728035	16:71727468-71728035	ENSG00000259833,ENSG00000259798,ENSG00000040199,ENSG00000199301,ENSG00000263666,ENSG00000261513,ENSG00000260612,ENSG00000166747,ENSG00000223224,ENSG00000283057
chr16	71746426	71746885	16:71746426-71746885	ENSG00000260185,ENSG00000199301,ENSG00000263666,ENSG00000166747,ENSG00000223224,ENSG00000283057
chr16	71769247	71769470	16:71769247-71769470	ENSG00000263666,ENSG00000166747,ENSG00000223224,ENSG00000283057,ENSG00000262140
chr16	71795228	71795426	16:71795228-71795426	ENSG00000166747,ENSG00000283057,ENSG00000262140
chr16	71808335	71809509	16:71808335-71809509	ENSG00000166747,ENSG00000283057,ENSG00000224470,ENSG00000262140
chr16	71811392	71811747	16:71811392-71811747	ENSG00000166747,ENSG00000283057,ENSG00000224470,ENSG00000262140
chr16	71845498	71846707	16:71845498-71846707	ENSG00000259833,ENSG00000166747,ENSG00000283057,ENSG00000224470,ENSG00000262140,ENSG00000182149,ENSG00000279592,ENSG00000102984,ENSG00000261765
chr16	71856417	71856627	16:71856417-71856627	ENSG00000224470,ENSG00000262140,ENSG00000279592
chr16	71880980	71881662	16:71880980-71881662	ENSG00000262140,ENSG00000182149,ENSG00000102984,ENSG00000261765
chr16	71883657	71884808	16:71883657-71884808	ENSG00000182149,ENSG00000102984,ENSG00000261765
chr16	71894211	71895760	16:71894211-71895760	ENSG00000262140,ENSG00000182149,ENSG00000102984,ENSG00000261765
chr16	71900240	71900813	16:71900240-71900813	ENSG00000182149,ENSG00000102984
chr16	71943774	71944374	16:71943774-71944374	ENSG00000263666,ENSG00000262140,ENSG00000182149,ENSG00000242176
chr16	71961409	71962026	16:71961409-71962026	ENSG00000199301,ENSG00000262140,ENSG00000102984,ENSG00000261765,ENSG00000242176
chr16	71973144	71973455	16:71973144-71973455	ENSG00000242176
chr16	72008425	72009062	16:72008425-72009062	ENSG00000263666,ENSG00000277481,ENSG00000242176,ENSG00000263311,ENSG00000263232,ENSG00000102967,ENSG00000257017
chr16	72013899	72014383	16:72013899-72014383	ENSG00000277481,ENSG00000242176,ENSG00000263311,ENSG00000263232,ENSG00000102967,ENSG00000257017
chr16	72044437	72044903	16:72044437-72044903	ENSG00000257017
chr16	72066612	72067090	16:72066612-72067090	ENSG00000257017,ENSG00000261701,ENSG00000260252
chr16	72093332	72094282	16:72093332-72094282	ENSG00000140830,ENSG00000257017,ENSG00000261701,ENSG00000260252,ENSG00000140829
chr16	72099293	72099732	16:72099293-72099732	ENSG00000140830,ENSG00000257017,ENSG00000261701,ENSG00000260252,ENSG00000140829
chr16	72124822	72125147	16:72124822-72125147	ENSG00000259833,ENSG00000118557,ENSG00000283564
chr16	72172331	72172741	16:72172331-72172741	ENSG00000118557,ENSG00000261673,ENSG00000261774,ENSG00000283564
chr16	72202576	72202966	16:72202576-72202966	ENSG00000261673,ENSG00000261774,ENSG00000283564,ENSG00000260664
chr16	72203466	72203770	16:72203466-72203770	ENSG00000261673,ENSG00000261774,ENSG00000283564
chr16	72241814	72242248	16:72241814-72242248	ENSG00000261673,ENSG00000261008,ENSG00000261774,ENSG00000283564,ENSG00000260664
chr16	72317493	72317796	16:72317493-72317796	ENSG00000261673,ENSG00000261774,ENSG00000283564,ENSG00000260664
chr16	72502029	72502546	16:72502029-72502546	ENSG00000283564,ENSG00000260664,ENSG00000261764,ENSG00000279120,ENSG00000260848,ENSG00000283457,ENSG00000259817
chr16	72553311	72553798	16:72553311-72553798	ENSG00000261774,ENSG00000283564,ENSG00000260664,ENSG00000238731,ENSG00000261764,ENSG00000279120,ENSG00000260848,ENSG00000259817
chr16	72592464	72592991	16:72592464-72592991	ENSG00000261764
chr16	72646695	72646958	16:72646695-72646958	ENSG00000261008,ENSG00000260664,ENSG00000259768,ENSG00000238731,ENSG00000261764
chr16	72664476	72665380	16:72664476-72665380	ENSG00000261008,ENSG00000260664,ENSG00000259768,ENSG00000238731,ENSG00000261764
chr16	72768612	72769066	16:72768612-72769066	ENSG00000283564,ENSG00000260664,ENSG00000238731,ENSG00000261764,ENSG00000279206,ENSG00000279120,ENSG00000260848,ENSG00000259817
chr16	72787319	72788175	16:72787319-72788175	ENSG00000283564,ENSG00000260664,ENSG00000238731,ENSG00000261764,ENSG00000279206,ENSG00000251868,ENSG00000279120,ENSG00000260848,ENSG00000283457
chr16	72807240	72807677	16:72807240-72807677	ENSG00000261764,ENSG00000259209,ENSG00000251868,ENSG00000279120
chr16	72812687	72813087	16:72812687-72813087	ENSG00000261764,ENSG00000259209,ENSG00000251868,ENSG00000279120
chr16	72832646	72832962	16:72832646-72832962	ENSG00000251868
chr16	72840727	72840929	16:72840727-72840929	ENSG00000251868
chr16	72847082	72847381	16:72847082-72847381	-
chr16	72848718	72849140	16:72848718-72849140	ENSG00000251868
chr16	72856754	72857130	16:72856754-72857130	ENSG00000157423
chr16	72876317	72876576	16:72876317-72876576	-
chr16	72878367	72878769	16:72878367-72878769	-
chr16	72922736	72923047	16:72922736-72923047	-
chr16	72931679	72932260	16:72931679-72932260	ENSG00000283564,ENSG00000261764,ENSG00000279120,ENSG00000260848
chr16	72938805	72939173	16:72938805-72939173	ENSG00000279120
chr16	72968777	72969258	16:72968777-72969258	ENSG00000279757
chr16	72989936	72990553	16:72989936-72990553	ENSG00000279757,ENSG00000280092,ENSG00000272330,ENSG00000279591
chr16	73010327	73010616	16:73010327-73010616	ENSG00000280092,ENSG00000272330,ENSG00000279591
chr16	73016170	73016487	16:73016170-73016487	ENSG00000280092,ENSG00000272330,ENSG00000279591
chr16	73037401	73038238	16:73037401-73038238	ENSG00000140836,ENSG00000280092,ENSG00000272330,ENSG00000279591,ENSG00000260880
chr16	73047822	73048666	16:73047822-73048666	ENSG00000140836,ENSG00000280092,ENSG00000272330,ENSG00000279591,ENSG00000271009,ENSG00000260880,ENSG00000261227,ENSG00000279120,ENSG00000283457,ENSG00000259817
chr16	73057379	73058753	16:73057379-73058753	ENSG00000140836,ENSG00000271009,ENSG00000260880
chr16	73062937	73063318	16:73062937-73063318	ENSG00000140836,ENSG00000271009
chr16	73066014	73066288	16:73066014-73066288	ENSG00000271009,ENSG00000260880
chr16	73071482	73071728	16:73071482-73071728	ENSG00000260880
chr16	73122659	73123323	16:73122659-73123323	ENSG00000260880,ENSG00000284675
chr16	73137536	73138052	16:73137536-73138052	ENSG00000140836,ENSG00000260880,ENSG00000284675
chr16	73154029	73154718	16:73154029-73154718	ENSG00000221725,ENSG00000260664,ENSG00000140836,ENSG00000260880,ENSG00000284675,ENSG00000261227,ENSG00000279120,ENSG00000260848,ENSG00000283457,ENSG00000259817
chr16	73196733	73197162	16:73196733-73197162	ENSG00000260880,ENSG00000261227,ENSG00000279120,ENSG00000260848
chr16	73210600	73211063	16:73210600-73211063	ENSG00000157423,ENSG00000261774,ENSG00000283564,ENSG00000260664,ENSG00000261764,ENSG00000260880,ENSG00000261227,ENSG00000279120,ENSG00000260848,ENSG00000283457,ENSG00000259817
chr16	73396494	73397046	16:73396494-73397046	ENSG00000283564,ENSG00000279120,ENSG00000258779,ENSG00000260848,ENSG00000283457,ENSG00000259817
chr16	73956727	73957046	16:73956727-73957046	ENSG00000260848,ENSG00000283457,ENSG00000259817,ENSG00000284670,ENSG00000260471
chr16	74052048	74052254	16:74052048-74052254	ENSG00000283457,ENSG00000259817,ENSG00000279420,ENSG00000279100,ENSG00000260471
chr16	74053974	74054340	16:74053974-74054340	ENSG00000283457,ENSG00000259817,ENSG00000279420,ENSG00000279100,ENSG00000260471
chr16	74100792	74101118	16:74100792-74101118	ENSG00000283457,ENSG00000259817,ENSG00000279100,ENSG00000260471
chr16	74107727	74108265	16:74107727-74108265	ENSG00000283457,ENSG00000259817,ENSG00000284670,ENSG00000279100,ENSG00000260471
chr16	74108640	74109017	16:74108640-74109017	ENSG00000259817,ENSG00000279100,ENSG00000260471
chr16	74111564	74112067	16:74111564-74112067	ENSG00000279100,ENSG00000260471
chr16	74280397	74280649	16:74280397-74280649	ENSG00000260471,ENSG00000261248,ENSG00000275236
chr16	74296301	74297640	16:74296301-74297640	ENSG00000261404,ENSG00000275236,ENSG00000103035,ENSG00000259972,ENSG00000239763,ENSG00000260884
chr16	74306523	74306783	16:74306523-74306783	ENSG00000261404,ENSG00000103035,ENSG00000259972,ENSG00000239763,ENSG00000260884
chr16	74309845	74310195	16:74309845-74310195	ENSG00000259972,ENSG00000239763,ENSG00000260884
chr16	74329404	74329693	16:74329404-74329693	ENSG00000259972,ENSG00000239763,ENSG00000260884
chr16	74362254	74362546	16:74362254-74362546	ENSG00000214331,ENSG00000261079
chr16	74367691	74368990	16:74367691-74368990	ENSG00000261404,ENSG00000103035,ENSG00000214331,ENSG00000261079,ENSG00000140839,ENSG00000261170
chr16	74382371	74383043	16:74382371-74383043	ENSG00000259995,ENSG00000260848,ENSG00000279100,ENSG00000239763,ENSG00000260884,ENSG00000214331,ENSG00000196436,ENSG00000276822,ENSG00000140839,ENSG00000261170,ENSG00000251794
chr16	74396545	74396906	16:74396545-74396906	ENSG00000276822,ENSG00000140839,ENSG00000261170
chr16	74397398	74398017	16:74397398-74398017	ENSG00000196436,ENSG00000276822,ENSG00000140839,ENSG00000261170,ENSG00000251794
chr16	74406530	74407535	16:74406530-74407535	ENSG00000244485,ENSG00000261404,ENSG00000260471,ENSG00000103035,ENSG00000140839
chr16	74430153	74430359	16:74430153-74430359	ENSG00000140839,ENSG00000261170,ENSG00000251794,ENSG00000207525
chr16	74438414	74439016	16:74438414-74439016	ENSG00000140839,ENSG00000261170,ENSG00000251794,ENSG00000207525
chr16	74474455	74474847	16:74474455-74474847	ENSG00000090863,ENSG00000251794,ENSG00000207525
chr16	74511843	74512309	16:74511843-74512309	ENSG00000251794,ENSG00000207525
chr16	74547559	74547870	16:74547559-74547870	ENSG00000240861
chr16	74563777	74564057	16:74563777-74564057	ENSG00000090863,ENSG00000240861
chr16	74573374	74574254	16:74573374-74574254	-
chr16	74586130	74586379	16:74586130-74586379	-
chr16	74594323	74595059	16:74594323-74595059	ENSG00000090863
chr16	74601043	74601699	16:74601043-74601699	ENSG00000090863,ENSG00000270945
chr16	74606451	74607427	16:74606451-74607427	ENSG00000090863,ENSG00000270945
chr16	74608983	74609318	16:74608983-74609318	ENSG00000090863,ENSG00000270945
chr16	74623373	74623709	16:74623373-74623709	ENSG00000251794,ENSG00000270945
chr16	74666461	74667404	16:74666461-74667404	ENSG00000168411,ENSG00000262904,ENSG00000168404
chr16	74695806	74696320	16:74695806-74696320	ENSG00000168411,ENSG00000262904,ENSG00000168404,ENSG00000261458
chr16	74700349	74701392	16:74700349-74701392	ENSG00000168404,ENSG00000261458
chr16	74709356	74709845	16:74709356-74709845	ENSG00000168404,ENSG00000261458
chr16	74730253	74730737	16:74730253-74730737	ENSG00000103089,ENSG00000261458
chr16	74756330	74756565	16:74756330-74756565	ENSG00000103089,ENSG00000261458
chr16	74774410	74775181	16:74774410-74775181	ENSG00000103089,ENSG00000261458
chr16	74813213	74813703	16:74813213-74813703	ENSG00000261458
chr16	74903053	74903470	16:74903053-74903470	ENSG00000103091
chr16	74936973	74937328	16:74936973-74937328	ENSG00000261458,ENSG00000103091
chr16	74943112	74943858	16:74943112-74943858	ENSG00000261458,ENSG00000103091
chr16	74984666	74985363	16:74984666-74985363	ENSG00000103091,ENSG00000186187,ENSG00000247033,ENSG00000166816,ENSG00000261058
chr16	74991609	74992601	16:74991609-74992601	ENSG00000103091,ENSG00000186187,ENSG00000247033
chr16	74998276	74999383	16:74998276-74999383	ENSG00000103091,ENSG00000186187,ENSG00000247033,ENSG00000166816,ENSG00000261058
chr16	75000438	75000672	16:75000438-75000672	ENSG00000186187
chr16	75011519	75012200	16:75011519-75012200	ENSG00000186187
chr16	75017915	75018228	16:75017915-75018228	-
chr16	75024707	75025270	16:75024707-75025270	-
chr16	75042420	75043726	16:75042420-75043726	-
chr16	75054184	75054449	16:75054184-75054449	-
chr16	75064538	75065653	16:75064538-75065653	-
chr16	75075204	75075706	16:75075204-75075706	ENSG00000186187,ENSG00000247033
chr16	75087384	75087961	16:75087384-75087961	ENSG00000186187,ENSG00000247033,ENSG00000166816,ENSG00000261058
chr16	75095325	75095844	16:75095325-75095844	ENSG00000186187
chr16	75099677	75100044	16:75099677-75100044	ENSG00000186187
chr16	75105664	75105948	16:75105664-75105948	ENSG00000186187,ENSG00000247033
chr16	75108921	75109148	16:75108921-75109148	ENSG00000186187,ENSG00000247033
chr16	75109852	75110066	16:75109852-75110066	ENSG00000186187,ENSG00000247033
chr16	75110910	75111635	16:75110910-75111635	ENSG00000186187,ENSG00000247033,ENSG00000166816,ENSG00000261058
chr16	75116630	75116841	16:75116630-75116841	ENSG00000247033,ENSG00000166816,ENSG00000261058
chr16	75129492	75130054	16:75129492-75130054	ENSG00000166816,ENSG00000261058
chr16	75148324	75149012	16:75148324-75149012	ENSG00000184517
chr16	75197871	75198082	16:75197871-75198082	ENSG00000213318,ENSG00000168928,ENSG00000168925,ENSG00000240338
chr16	75199432	75199776	16:75199432-75199776	ENSG00000252122,ENSG00000261783,ENSG00000213318,ENSG00000168928,ENSG00000168925,ENSG00000240338
chr16	75251279	75252164	16:75251279-75252164	ENSG00000280152,ENSG00000050820,ENSG00000168928,ENSG00000240338
chr16	75252602	75252909	16:75252602-75252909	ENSG00000280152,ENSG00000050820
chr16	75263946	75264495	16:75263946-75264495	ENSG00000280152,ENSG00000050820
chr16	75279449	75279988	16:75279449-75279988	ENSG00000252101,ENSG00000050820
chr16	75288315	75288914	16:75288315-75288914	ENSG00000252101,ENSG00000050820,ENSG00000168928,ENSG00000168925,ENSG00000240338
chr16	75305432	75305789	16:75305432-75305789	ENSG00000153774,ENSG00000252101,ENSG00000280152,ENSG00000050820,ENSG00000168928,ENSG00000168925,ENSG00000240338
chr16	75319719	75320413	16:75319719-75320413	ENSG00000259999,ENSG00000168928,ENSG00000168925,ENSG00000240338
chr16	75333751	75334088	16:75333751-75334088	ENSG00000259999,ENSG00000168928,ENSG00000168925,ENSG00000240338
chr16	75335030	75335229	16:75335030-75335229	ENSG00000259999,ENSG00000168928
chr16	75380122	75380505	16:75380122-75380505	ENSG00000252122,ENSG00000261783,ENSG00000050820,ENSG00000168928,ENSG00000168925,ENSG00000240338
chr16	75385525	75385787	16:75385525-75385787	ENSG00000252122,ENSG00000261783,ENSG00000153774,ENSG00000050820,ENSG00000168928,ENSG00000168925,ENSG00000240338
chr16	75403014	75403345	16:75403014-75403345	ENSG00000252122,ENSG00000153774,ENSG00000168928,ENSG00000168925,ENSG00000240338
chr16	75421941	75422148	16:75421941-75422148	ENSG00000274220,ENSG00000252122,ENSG00000153774
chr16	75433027	75434380	16:75433027-75434380	ENSG00000261476,ENSG00000166822,ENSG00000274220,ENSG00000261717,ENSG00000252122,ENSG00000153774
chr16	75452760	75453311	16:75452760-75453311	ENSG00000135702,ENSG00000261476,ENSG00000166822,ENSG00000274220,ENSG00000261717,ENSG00000168928
chr16	75463874	75465144	16:75463874-75465144	ENSG00000135702,ENSG00000261476,ENSG00000166822,ENSG00000274220,ENSG00000261717,ENSG00000153774
chr16	75471691	75472026	16:75471691-75472026	ENSG00000135702,ENSG00000203472,ENSG00000166822
chr16	75494965	75495623	16:75494965-75495623	ENSG00000135702,ENSG00000273971,ENSG00000183196
chr16	75503768	75504398	16:75503768-75504398	ENSG00000135702,ENSG00000262583,ENSG00000273971,ENSG00000183196
chr16	75509423	75509984	16:75509423-75509984	ENSG00000283755,ENSG00000261424,ENSG00000240199,ENSG00000282757,ENSG00000259992,ENSG00000260092,ENSG00000135702,ENSG00000262583,ENSG00000273971,ENSG00000203472,ENSG00000183196
chr16	75516792	75517748	16:75516792-75517748	ENSG00000034713,ENSG00000276408,ENSG00000259992,ENSG00000205084,ENSG00000260092,ENSG00000135702,ENSG00000262583,ENSG00000273971,ENSG00000203472,ENSG00000183196,ENSG00000261476,ENSG00000166822,ENSG00000261717
chr16	75550236	75550512	16:75550236-75550512	ENSG00000276408,ENSG00000205084,ENSG00000260092,ENSG00000135702
chr16	75555619	75556604	16:75555619-75556604	ENSG00000276523,ENSG00000034713,ENSG00000276408,ENSG00000259992,ENSG00000205084,ENSG00000260092,ENSG00000135702
chr16	75565820	75566964	16:75565820-75566964	ENSG00000065457,ENSG00000276523,ENSG00000034713,ENSG00000276408,ENSG00000259992,ENSG00000205084,ENSG00000260092,ENSG00000135702
chr16	75594439	75594805	16:75594439-75594805	ENSG00000261424,ENSG00000065457,ENSG00000276523,ENSG00000034713,ENSG00000259992,ENSG00000135702
chr16	75620839	75621370	16:75620839-75621370	ENSG00000166848,ENSG00000287194,ENSG00000065427,ENSG00000065457,ENSG00000259992
chr16	75622976	75623640	16:75622976-75623640	ENSG00000166848,ENSG00000287194,ENSG00000065427,ENSG00000065457,ENSG00000034713,ENSG00000259992
chr16	75627868	75628214	16:75627868-75628214	ENSG00000166848,ENSG00000287194,ENSG00000065427,ENSG00000065457,ENSG00000259992
chr16	75647408	75648894	16:75647408-75648894	ENSG00000283755,ENSG00000261424,ENSG00000240199,ENSG00000166848,ENSG00000287194,ENSG00000065427,ENSG00000065457,ENSG00000259992
chr16	75678016	75678688	16:75678016-75678688	ENSG00000260223,ENSG00000199299,ENSG00000261313,ENSG00000283755,ENSG00000261424,ENSG00000240199,ENSG00000282757,ENSG00000284484,ENSG00000166848
chr16	75764245	75764605	16:75764245-75764605	ENSG00000279856,ENSG00000260797,ENSG00000266426,ENSG00000259995,ENSG00000252022,ENSG00000244485,ENSG00000260223,ENSG00000199299,ENSG00000261313,ENSG00000283755,ENSG00000261424,ENSG00000240199,ENSG00000282757,ENSG00000166848,ENSG00000287194,ENSG00000065427,ENSG00000259992
chr16	75789318	75789624	16:75789318-75789624	ENSG00000279856,ENSG00000260797,ENSG00000266426,ENSG00000259995,ENSG00000273659,ENSG00000252022,ENSG00000260983,ENSG00000260223,ENSG00000199299,ENSG00000261313,ENSG00000283755,ENSG00000261424,ENSG00000282757
chr16	75815741	75816060	16:75815741-75816060	ENSG00000279856,ENSG00000260797,ENSG00000266426,ENSG00000259995,ENSG00000250514,ENSG00000273659,ENSG00000252022,ENSG00000244485,ENSG00000260983,ENSG00000260223,ENSG00000199299,ENSG00000261313,ENSG00000283755,ENSG00000261424,ENSG00000282757
chr16	76292191	76292431	16:76292191-76292431	ENSG00000260797,ENSG00000266426,ENSG00000259995,ENSG00000273659,ENSG00000252022,ENSG00000252814,ENSG00000287694,ENSG00000152910,ENSG00000286841,ENSG00000244485,ENSG00000260983,ENSG00000260223
chr16	76334768	76335108	16:76334768-76335108	ENSG00000260797,ENSG00000266426,ENSG00000259995,ENSG00000250514,ENSG00000273659,ENSG00000252022,ENSG00000287694,ENSG00000152910,ENSG00000286841,ENSG00000244485,ENSG00000260983,ENSG00000260223,ENSG00000199299,ENSG00000261313
chr16	76653383	76653583	16:76653383-76653583	ENSG00000279856,ENSG00000260797,ENSG00000266426,ENSG00000259995,ENSG00000250514,ENSG00000273659,ENSG00000252022,ENSG00000287694,ENSG00000152910,ENSG00000286841,ENSG00000244485,ENSG00000260983,ENSG00000260223,ENSG00000199299,ENSG00000261313
chr16	77171853	77172387	16:77171853-77172387	ENSG00000279856,ENSG00000260797,ENSG00000266426,ENSG00000259995,ENSG00000273659,ENSG00000252022,ENSG00000287694,ENSG00000152910,ENSG00000286841,ENSG00000260983,ENSG00000260223,ENSG00000199299,ENSG00000261313
chr16	77190448	77191305	16:77190448-77191305	ENSG00000226348,ENSG00000205078,ENSG00000103111,ENSG00000279856,ENSG00000260797,ENSG00000266426,ENSG00000259995,ENSG00000260223
chr16	77212078	77213246	16:77212078-77213246	ENSG00000226348,ENSG00000205078,ENSG00000103111,ENSG00000279856,ENSG00000260797,ENSG00000266426
chr16	77236106	77236502	16:77236106-77236502	ENSG00000261330,ENSG00000285538,ENSG00000261707,ENSG00000261154,ENSG00000260701,ENSG00000140873,ENSG00000260922,ENSG00000226348,ENSG00000261063,ENSG00000279856,ENSG00000260797,ENSG00000266426,ENSG00000259995,ENSG00000273659,ENSG00000252022,ENSG00000244485,ENSG00000260223
chr16	77434671	77434940	16:77434671-77434940	ENSG00000260701,ENSG00000140873
chr16	77584326	77584676	16:77584326-77584676	ENSG00000261154,ENSG00000260701,ENSG00000260922,ENSG00000226348,ENSG00000261063,ENSG00000279856
chr16	77657118	77657340	16:77657118-77657340	ENSG00000261330,ENSG00000285538,ENSG00000261707,ENSG00000278862,ENSG00000261154
chr16	77722097	77723529	16:77722097-77723529	ENSG00000261330,ENSG00000278926,ENSG00000285538,ENSG00000261707,ENSG00000140876
chr16	77788490	77789070	16:77788490-77789070	ENSG00000261330,ENSG00000278926,ENSG00000171724,ENSG00000285538,ENSG00000261707
chr16	77970115	77970881	16:77970115-77970881	ENSG00000166509,ENSG00000261330,ENSG00000278926,ENSG00000285538,ENSG00000261707,ENSG00000140876
chr16	77977797	77978130	16:77977797-77978130	ENSG00000166509,ENSG00000261330,ENSG00000278926,ENSG00000285538,ENSG00000261707
chr16	78003032	78003375	16:78003032-78003375	ENSG00000166509,ENSG00000261330,ENSG00000278926,ENSG00000285538,ENSG00000261707,ENSG00000261154,ENSG00000279856,ENSG00000260797,ENSG00000266426
chr16	78045795	78046394	16:78045795-78046394	ENSG00000261776,ENSG00000260731,ENSG00000166509,ENSG00000261540,ENSG00000261330,ENSG00000285538,ENSG00000261707
chr16	78060358	78060671	16:78060358-78060671	ENSG00000261776,ENSG00000166509,ENSG00000261540
chr16	78092778	78093232	16:78092778-78093232	ENSG00000186153
chr16	78099244	78100166	16:78099244-78100166	ENSG00000186153
chr16	78111654	78112258	16:78111654-78112258	-
chr16	78117185	78117758	16:78117185-78117758	ENSG00000287106,ENSG00000279991,ENSG00000276007,ENSG00000186153
chr16	78122734	78123258	16:78122734-78123258	ENSG00000276007
chr16	78177997	78178336	16:78177997-78178336	ENSG00000279991
chr16	78192920	78193515	16:78192920-78193515	ENSG00000260014,ENSG00000287106,ENSG00000279991,ENSG00000261330,ENSG00000266426
chr16	78210485	78210863	16:78210485-78210863	ENSG00000279991
chr16	78230701	78230995	16:78230701-78230995	ENSG00000287106,ENSG00000260969
chr16	78235282	78235588	16:78235282-78235588	ENSG00000287106,ENSG00000260969
chr16	78258853	78259092	16:78258853-78259092	ENSG00000287106,ENSG00000260969
chr16	78311077	78311528	16:78311077-78311528	ENSG00000260014,ENSG00000287106
chr16	78312835	78313093	16:78312835-78313093	ENSG00000260014,ENSG00000287106
chr16	78349062	78349579	16:78349062-78349579	ENSG00000260014,ENSG00000287106
chr16	78389000	78389685	16:78389000-78389685	ENSG00000260014,ENSG00000287106
chr16	78427934	78428640	16:78427934-78428640	ENSG00000279129,ENSG00000261837,ENSG00000260014,ENSG00000287106,ENSG00000186153,ENSG00000260797
chr16	78436085	78436638	16:78436085-78436638	ENSG00000287106
chr16	78443269	78443469	16:78443269-78443469	-
chr16	78443896	78444563	16:78443896-78444563	ENSG00000279129,ENSG00000261837,ENSG00000260014,ENSG00000287106
chr16	78503654	78503872	16:78503654-78503872	ENSG00000260733
chr16	78523331	78523590	16:78523331-78523590	ENSG00000279129,ENSG00000261837,ENSG00000279887,ENSG00000260733
chr16	78577692	78578134	16:78577692-78578134	ENSG00000280115,ENSG00000279129,ENSG00000261837,ENSG00000279887,ENSG00000266426
chr16	78619857	78620640	16:78619857-78620640	ENSG00000243101,ENSG00000279129,ENSG00000261837
chr16	78624407	78624643	16:78624407-78624643	ENSG00000279129,ENSG00000261837
chr16	78659317	78660005	16:78659317-78660005	-
chr16	78742869	78743428	16:78742869-78743428	ENSG00000280115,ENSG00000243101,ENSG00000279129
chr16	78770556	78771005	16:78770556-78771005	ENSG00000280190,ENSG00000280115,ENSG00000243101,ENSG00000260733
chr16	78786466	78787014	16:78786466-78787014	ENSG00000260816,ENSG00000280190,ENSG00000280115,ENSG00000243101,ENSG00000286894,ENSG00000279129
chr16	78796376	78796580	16:78796376-78796580	ENSG00000280115,ENSG00000243101,ENSG00000286894
chr16	78914760	78915118	16:78914760-78915118	ENSG00000277954,ENSG00000279732,ENSG00000260816,ENSG00000280190,ENSG00000280115,ENSG00000243101
chr16	78920739	78921391	16:78920739-78921391	ENSG00000261722,ENSG00000285918,ENSG00000277954,ENSG00000279732,ENSG00000260816,ENSG00000280190,ENSG00000280115,ENSG00000243101
chr16	78942726	78943212	16:78942726-78943212	ENSG00000261722,ENSG00000285918,ENSG00000277954,ENSG00000279732,ENSG00000260816,ENSG00000280190,ENSG00000280115,ENSG00000243101
chr16	78993426	78993781	16:78993426-78993781	ENSG00000261537,ENSG00000279732,ENSG00000280115
chr16	79001790	79002022	16:79001790-79002022	ENSG00000285918,ENSG00000277954,ENSG00000260511,ENSG00000280274,ENSG00000261537,ENSG00000279732,ENSG00000260816,ENSG00000280190,ENSG00000280115,ENSG00000243101
chr16	79013014	79013519	16:79013014-79013519	ENSG00000280274,ENSG00000279732
chr16	79019269	79019848	16:79019269-79019848	ENSG00000261722,ENSG00000280274,ENSG00000279732
chr16	79089762	79090187	16:79089762-79090187	ENSG00000261722,ENSG00000285918,ENSG00000277954,ENSG00000260511,ENSG00000260479,ENSG00000260694
chr16	79093594	79094163	16:79093594-79094163	ENSG00000261722,ENSG00000285918,ENSG00000277954,ENSG00000260511,ENSG00000260479,ENSG00000260694,ENSG00000280190
chr16	79141501	79142041	16:79141501-79142041	ENSG00000261722,ENSG00000285918,ENSG00000277954,ENSG00000260511
chr16	79163672	79164197	16:79163672-79164197	ENSG00000261722,ENSG00000285918,ENSG00000277954,ENSG00000260511
chr16	79257877	79258367	16:79257877-79258367	ENSG00000222244,ENSG00000261722,ENSG00000285918,ENSG00000277954
chr16	79294676	79294950	16:79294676-79294950	ENSG00000261722,ENSG00000285918,ENSG00000277954
chr16	79381066	79381417	16:79381066-79381417	ENSG00000261722,ENSG00000285918,ENSG00000277954
chr16	79381725	79382027	16:79381725-79382027	-
chr16	79400859	79401113	16:79400859-79401113	ENSG00000285918
chr16	79410257	79410503	16:79410257-79410503	-
chr16	79412906	79413203	16:79412906-79413203	-
chr16	79416194	79416462	16:79416194-79416462	-
chr16	79417656	79417862	16:79417656-79417862	-
chr16	79439995	79440250	16:79439995-79440250	-
chr16	79451190	79451659	16:79451190-79451659	ENSG00000261376,ENSG00000261472,ENSG00000261722,ENSG00000285918,ENSG00000277954
chr16	79519422	79519900	16:79519422-79519900	ENSG00000261472,ENSG00000277954
chr16	79589681	79589913	16:79589681-79589913	ENSG00000178573
chr16	79599589	79601221	16:79599589-79601221	ENSG00000275040,ENSG00000278058,ENSG00000277214,ENSG00000178573
chr16	79605979	79606332	16:79605979-79606332	ENSG00000275040,ENSG00000278058,ENSG00000277214,ENSG00000178573
chr16	79628455	79628856	16:79628455-79628856	ENSG00000260876,ENSG00000279378,ENSG00000275040
chr16	79640509	79641415	16:79640509-79641415	ENSG00000260876,ENSG00000279378,ENSG00000275040
chr16	79653194	79653872	16:79653194-79653872	ENSG00000260876,ENSG00000279378,ENSG00000275040
chr16	79698198	79698421	16:79698198-79698421	ENSG00000260876,ENSG00000279378
chr16	79716725	79717062	16:79716725-79717062	ENSG00000260876,ENSG00000279378
chr16	79767782	79768039	16:79767782-79768039	ENSG00000261390,ENSG00000260876
chr16	79770309	79770922	16:79770309-79770922	ENSG00000261390,ENSG00000260876
chr16	79776708	79776953	16:79776708-79776953	ENSG00000261390,ENSG00000260876
chr16	79836280	79836478	16:79836280-79836478	ENSG00000261082
chr16	79845109	79845419	16:79845109-79845419	ENSG00000261082
chr16	79863694	79864353	16:79863694-79864353	ENSG00000261376,ENSG00000260706,ENSG00000261082,ENSG00000279378
chr16	79869527	79870025	16:79869527-79870025	ENSG00000261376,ENSG00000260237,ENSG00000261082,ENSG00000279378
chr16	79884676	79885196	16:79884676-79885196	ENSG00000261082
chr16	79897156	79897619	16:79897156-79897619	-
chr16	79951353	79951598	16:79951353-79951598	-
chr16	79972146	79972353	16:79972146-79972353	-
chr16	80027121	80027559	16:80027121-80027559	ENSG00000261376,ENSG00000260706,ENSG00000260237
chr16	80084713	80085037	16:80084713-80085037	ENSG00000261376,ENSG00000260706,ENSG00000260237
chr16	80091312	80091797	16:80091312-80091797	ENSG00000261376,ENSG00000260706,ENSG00000260237
chr16	80417822	80418314	16:80417822-80418314	ENSG00000260737,ENSG00000260183,ENSG00000261376
chr16	80458013	80458211	16:80458013-80458211	-
chr16	80466302	80466839	16:80466302-80466839	ENSG00000260183,ENSG00000261376
chr16	80526550	80526898	16:80526550-80526898	ENSG00000260737,ENSG00000260183,ENSG00000168589,ENSG00000259867
chr16	80527436	80527720	16:80527436-80527720	ENSG00000260737,ENSG00000260183,ENSG00000168589,ENSG00000259867
chr16	80540581	80541256	16:80540581-80541256	ENSG00000260737,ENSG00000260183,ENSG00000168589,ENSG00000259867
chr16	80591054	80592020	16:80591054-80592020	ENSG00000260064,ENSG00000260737,ENSG00000260183
chr16	80608878	80609562	16:80608878-80609562	ENSG00000260064,ENSG00000260737,ENSG00000260183
chr16	80639800	80640193	16:80639800-80640193	ENSG00000260064,ENSG00000166446,ENSG00000260737,ENSG00000260183
chr16	80654688	80654980	16:80654688-80654980	ENSG00000260064
chr16	80671551	80671920	16:80671551-80671920	ENSG00000260064,ENSG00000260737,ENSG00000260183
chr16	80676518	80676775	16:80676518-80676775	-
chr16	80730859	80731089	16:80730859-80731089	ENSG00000260594,ENSG00000166446
chr16	80752302	80752841	16:80752302-80752841	ENSG00000260594
chr16	80803398	80804991	16:80803398-80804991	ENSG00000166446
chr16	80806999	80807225	16:80806999-80807225	ENSG00000166446
chr16	80827252	80827607	16:80827252-80827607	ENSG00000260896
chr16	80851839	80852247	16:80851839-80852247	ENSG00000260896
chr16	80924362	80924975	16:80924362-80924975	ENSG00000278985
chr16	80931832	80933033	16:80931832-80933033	ENSG00000278985
chr16	80949016	80949349	16:80949016-80949349	ENSG00000278985
chr16	80993371	80993617	16:80993371-80993617	ENSG00000166451,ENSG00000278985,ENSG00000103121,ENSG00000286221
chr16	80997204	80997714	16:80997204-80997714	ENSG00000166451,ENSG00000278985,ENSG00000103121,ENSG00000286221
chr16	81006455	81007888	16:81006455-81007888	ENSG00000261061,ENSG00000260213,ENSG00000166451,ENSG00000278985,ENSG00000103121,ENSG00000286221
chr16	81035659	81036683	16:81035659-81036683	ENSG00000286759,ENSG00000166473,ENSG00000245059,ENSG00000261838,ENSG00000261141,ENSG00000166455,ENSG00000166454,ENSG00000261061,ENSG00000260213,ENSG00000166451,ENSG00000103121,ENSG00000286221
chr16	81076603	81077703	16:81076603-81077703	ENSG00000286759,ENSG00000252608,ENSG00000166473,ENSG00000140905,ENSG00000245059,ENSG00000261838,ENSG00000261141,ENSG00000260643,ENSG00000166455,ENSG00000166454,ENSG00000261061,ENSG00000284512,ENSG00000260213,ENSG00000166451,ENSG00000103121,ENSG00000286221
chr16	81095923	81096814	16:81095923-81096814	ENSG00000286759,ENSG00000252608,ENSG00000166473,ENSG00000140905,ENSG00000245059,ENSG00000261838,ENSG00000261141,ENSG00000260643,ENSG00000166455,ENSG00000166454,ENSG00000261061,ENSG00000284512,ENSG00000260213,ENSG00000166451,ENSG00000286221
chr16	81204985	81205298	16:81204985-81205298	ENSG00000280182,ENSG00000135697,ENSG00000286759,ENSG00000166473
chr16	81280591	81280866	16:81280591-81280866	ENSG00000280182,ENSG00000135697,ENSG00000286759,ENSG00000166473
chr16	81314568	81316007	16:81314568-81316007	ENSG00000261609,ENSG00000260495,ENSG00000280182,ENSG00000135697,ENSG00000286759,ENSG00000166473,ENSG00000261141
chr16	81366267	81366608	16:81366267-81366608	ENSG00000284473,ENSG00000261609,ENSG00000280182
chr16	81403496	81404202	16:81403496-81404202	ENSG00000284473,ENSG00000280182
chr16	81428890	81429222	16:81428890-81429222	-
chr16	81433085	81433521	16:81433085-81433521	ENSG00000284473
chr16	81444434	81445794	16:81444434-81445794	ENSG00000260229,ENSG00000279021,ENSG00000153815,ENSG00000284473
chr16	81457804	81458224	16:81457804-81458224	ENSG00000279021
chr16	81469398	81470311	16:81469398-81470311	ENSG00000260229,ENSG00000279021
chr16	81481415	81481766	16:81481415-81481766	ENSG00000260229
chr16	81487350	81487708	16:81487350-81487708	ENSG00000260229
chr16	81494979	81495898	16:81494979-81495898	ENSG00000260229,ENSG00000153815
chr16	81497844	81498096	16:81497844-81498096	ENSG00000153815
chr16	81513182	81513389	16:81513182-81513389	ENSG00000279476
chr16	81514131	81514334	16:81514131-81514334	ENSG00000279476
chr16	81514596	81514924	16:81514596-81514924	ENSG00000279476
chr16	81522020	81522344	16:81522020-81522344	ENSG00000277255,ENSG00000279476
chr16	81526910	81527448	16:81526910-81527448	ENSG00000277255,ENSG00000279476
chr16	81544269	81544641	16:81544269-81544641	ENSG00000277255
chr16	81551577	81552299	16:81551577-81552299	ENSG00000277255
chr16	81558872	81559298	16:81558872-81559298	ENSG00000279294,ENSG00000279681,ENSG00000275109,ENSG00000277255,ENSG00000284473
chr16	81578274	81578700	16:81578274-81578700	-
chr16	81616662	81617103	16:81616662-81617103	ENSG00000279294,ENSG00000279681,ENSG00000275109,ENSG00000153815
chr16	81624779	81625467	16:81624779-81625467	ENSG00000279841,ENSG00000279294,ENSG00000279681,ENSG00000275109,ENSG00000284473
chr16	81632860	81633197	16:81632860-81633197	ENSG00000279841,ENSG00000279294,ENSG00000279681
chr16	81634570	81635101	16:81634570-81635101	ENSG00000279841,ENSG00000279294,ENSG00000279681,ENSG00000275109,ENSG00000153815
chr16	81639443	81639664	16:81639443-81639664	ENSG00000279841
chr16	81652095	81652477	16:81652095-81652477	ENSG00000153815
chr16	81686370	81687027	16:81686370-81687027	ENSG00000275109,ENSG00000153815,ENSG00000284473,ENSG00000280182,ENSG00000135697,ENSG00000286759
chr16	81696776	81697488	16:81696776-81697488	ENSG00000153815
chr16	81703677	81703929	16:81703677-81703929	ENSG00000153815
chr16	81711706	81711940	16:81711706-81711940	-
chr16	81718849	81719120	16:81718849-81719120	-
chr16	81723192	81723403	16:81723192-81723403	ENSG00000261218,ENSG00000284473,ENSG00000261609,ENSG00000280182
chr16	81730431	81730981	16:81730431-81730981	ENSG00000197943,ENSG00000261218
chr16	81737933	81738253	16:81737933-81738253	ENSG00000261218
chr16	81738591	81739305	16:81738591-81739305	ENSG00000197943,ENSG00000261218,ENSG00000284473,ENSG00000280182,ENSG00000135697
chr16	81745940	81746605	16:81745940-81746605	ENSG00000261218
chr16	81752159	81752748	16:81752159-81752748	ENSG00000261218,ENSG00000135697,ENSG00000286759
chr16	81755988	81756354	16:81755988-81756354	-
chr16	81756565	81756959	16:81756565-81756959	-
chr16	81778795	81779831	16:81778795-81779831	ENSG00000197943
chr16	81798761	81799094	16:81798761-81799094	ENSG00000197943
chr16	81821161	81821579	16:81821161-81821579	-
chr16	81822865	81823616	16:81822865-81823616	ENSG00000260682
chr16	81831626	81832132	16:81831626-81832132	ENSG00000276519,ENSG00000260682,ENSG00000197943,ENSG00000286759
chr16	81837186	81837384	16:81837186-81837384	ENSG00000197943
chr16	81873823	81874375	16:81873823-81874375	ENSG00000260682
chr16	81886151	81886391	16:81886151-81886391	ENSG00000197943
chr16	81890259	81890592	16:81890259-81890592	ENSG00000086696,ENSG00000276519,ENSG00000260682,ENSG00000197943
chr16	81940934	81941242	16:81940934-81941242	ENSG00000086696,ENSG00000276519,ENSG00000260682,ENSG00000197943
chr16	82011264	82011693	16:82011264-82011693	ENSG00000086696,ENSG00000184860,ENSG00000276519,ENSG00000260682
chr16	82146550	82147005	16:82146550-82147005	ENSG00000261410,ENSG00000251888,ENSG00000260161,ENSG00000261235,ENSG00000086696,ENSG00000276519,ENSG00000260682
chr16	82150543	82150851	16:82150543-82150851	ENSG00000251888,ENSG00000260161,ENSG00000261235,ENSG00000086696,ENSG00000276519
chr16	82152673	82152994	16:82152673-82152994	ENSG00000251888,ENSG00000260161,ENSG00000261235,ENSG00000086696
chr16	82169714	82170770	16:82169714-82170770	ENSG00000251888,ENSG00000261029,ENSG00000135698,ENSG00000260161,ENSG00000261235,ENSG00000086696,ENSG00000276519,ENSG00000260682
chr16	82456718	82457038	16:82456718-82457038	ENSG00000263785,ENSG00000261410,ENSG00000277387,ENSG00000261285,ENSG00000259873,ENSG00000086696
chr16	82627417	82627657	16:82627417-82627657	ENSG00000277387,ENSG00000140945,ENSG00000261285
chr16	82756095	82756500	16:82756095-82756500	ENSG00000261410,ENSG00000260832,ENSG00000263360,ENSG00000286528,ENSG00000260862,ENSG00000280044,ENSG00000277387,ENSG00000261285
chr16	82773146	82773356	16:82773146-82773356	ENSG00000263785,ENSG00000260832,ENSG00000263360,ENSG00000286528,ENSG00000260862,ENSG00000280044,ENSG00000277387,ENSG00000261285
chr16	82805222	82805538	16:82805222-82805538	ENSG00000260832,ENSG00000263360,ENSG00000286528,ENSG00000280044,ENSG00000277387,ENSG00000261285
chr16	82936908	82937400	16:82936908-82937400	ENSG00000263785,ENSG00000261410,ENSG00000260832,ENSG00000263360,ENSG00000286528,ENSG00000280044,ENSG00000277387,ENSG00000140945,ENSG00000261285,ENSG00000086696
chr16	83069468	83069725	16:83069468-83069725	ENSG00000263785,ENSG00000261410,ENSG00000260832,ENSG00000263360,ENSG00000286528,ENSG00000280044,ENSG00000277387,ENSG00000261285
chr16	83113465	83113685	16:83113465-83113685	ENSG00000263785,ENSG00000261410,ENSG00000277387,ENSG00000261285
chr16	83137210	83137748	16:83137210-83137748	ENSG00000263785,ENSG00000261410,ENSG00000260832,ENSG00000263360,ENSG00000286528,ENSG00000280044,ENSG00000277387,ENSG00000261285
chr16	83206509	83206743	16:83206509-83206743	ENSG00000263785,ENSG00000261410,ENSG00000263360,ENSG00000286528,ENSG00000280044,ENSG00000277387,ENSG00000261285
chr16	83215356	83215566	16:83215356-83215566	ENSG00000261410
chr16	83701584	83701800	16:83701584-83701800	ENSG00000260788,ENSG00000288554,ENSG00000261103,ENSG00000263785
chr16	83727040	83727282	16:83727040-83727282	ENSG00000259914,ENSG00000260788,ENSG00000288554,ENSG00000263785
chr16	83807801	83808433	16:83807801-83808433	ENSG00000230989,ENSG00000260228,ENSG00000260788,ENSG00000263785
chr16	83814035	83814322	16:83814035-83814322	ENSG00000230989,ENSG00000260228,ENSG00000260788
chr16	83826216	83826435	16:83826216-83826435	ENSG00000260932,ENSG00000103150,ENSG00000260788,ENSG00000263785
chr16	83836069	83836448	16:83836069-83836448	ENSG00000260932,ENSG00000260788,ENSG00000263785
chr16	83842882	83843230	16:83842882-83843230	ENSG00000260932,ENSG00000260788
chr16	83879280	83880025	16:83879280-83880025	ENSG00000260932,ENSG00000103150,ENSG00000260788,ENSG00000263785
chr16	83888529	83889212	16:83888529-83889212	ENSG00000260932,ENSG00000103150,ENSG00000260788,ENSG00000263785,ENSG00000261410
chr16	83898797	83899866	16:83898797-83899866	ENSG00000260932,ENSG00000103150,ENSG00000260788
chr16	83952894	83953449	16:83952894-83953449	ENSG00000103154,ENSG00000140961,ENSG00000260932
chr16	83968157	83968379	16:83968157-83968379	ENSG00000103154,ENSG00000260932
chr16	84013891	84014634	16:84013891-84014634	ENSG00000261286,ENSG00000260504,ENSG00000168418,ENSG00000285792,ENSG00000199350,ENSG00000166558,ENSG00000103154,ENSG00000260932
chr16	84043369	84044297	16:84043369-84044297	ENSG00000285792,ENSG00000199350,ENSG00000166558
chr16	84062880	84063163	16:84062880-84063163	ENSG00000140943,ENSG00000103154,ENSG00000260932
chr16	84084939	84085164	16:84084939-84085164	ENSG00000274677,ENSG00000140943
chr16	84085751	84086060	16:84085751-84086060	ENSG00000274677,ENSG00000140943
chr16	84087862	84088061	16:84087862-84088061	ENSG00000274677,ENSG00000140943
chr16	84088707	84088946	16:84088707-84088946	ENSG00000274677,ENSG00000140943
chr16	84116277	84117395	16:84116277-84117395	ENSG00000103168,ENSG00000154099,ENSG00000103160,ENSG00000260410,ENSG00000260018,ENSG00000140943
chr16	84132430	84133086	16:84132430-84133086	ENSG00000103160,ENSG00000260410,ENSG00000260018
chr16	84141232	84141484	16:84141232-84141484	ENSG00000103168,ENSG00000154099,ENSG00000103160,ENSG00000260410,ENSG00000260018
chr16	84144966	84145536	16:84144966-84145536	ENSG00000154099,ENSG00000103160
chr16	84158360	84158763	16:84158360-84158763	ENSG00000250685,ENSG00000154099,ENSG00000103160
chr16	84168911	84169139	16:84168911-84169139	ENSG00000154099
chr16	84175235	84175878	16:84175235-84175878	ENSG00000250685,ENSG00000140955,ENSG00000103168,ENSG00000154099
chr16	84186518	84187199	16:84186518-84187199	ENSG00000168418,ENSG00000250685,ENSG00000140955,ENSG00000103168
chr16	84266485	84266838	16:84266485-84266838	ENSG00000261286,ENSG00000260504,ENSG00000201361,ENSG00000260858,ENSG00000168418
chr16	84277357	84277613	16:84277357-84277613	ENSG00000261286,ENSG00000064270,ENSG00000260504,ENSG00000201361,ENSG00000260858,ENSG00000168418
chr16	84294068	84295108	16:84294068-84295108	ENSG00000261286,ENSG00000064270,ENSG00000260504,ENSG00000260530,ENSG00000103175,ENSG00000168418
chr16	84308223	84308616	16:84308223-84308616	ENSG00000261286,ENSG00000260504,ENSG00000260530,ENSG00000103175,ENSG00000168418
chr16	84368393	84368686	16:84368393-84368686	ENSG00000261286,ENSG00000064270,ENSG00000260504
chr16	84504467	84505171	16:84504467-84505171	ENSG00000261243,ENSG00000140950,ENSG00000261286,ENSG00000260504,ENSG00000168418
chr16	84511311	84511608	16:84511311-84511608	ENSG00000103187,ENSG00000261286
chr16	84514785	84515223	16:84514785-84515223	ENSG00000261286
chr16	84533047	84533370	16:84533047-84533370	ENSG00000261286
chr16	84537670	84537926	16:84537670-84537926	-
chr16	84599556	84600056	16:84599556-84600056	ENSG00000261471,ENSG00000103187
chr16	84600858	84601207	16:84600858-84601207	ENSG00000261471,ENSG00000103187
chr16	84607829	84608218	16:84607829-84608218	ENSG00000261471,ENSG00000103187,ENSG00000261286
chr16	84617617	84618282	16:84617617-84618282	ENSG00000261471,ENSG00000103187
chr16	84622316	84622558	16:84622316-84622558	ENSG00000103187
chr16	84637001	84637209	16:84637001-84637209	ENSG00000135686
chr16	84648222	84649359	16:84648222-84649359	ENSG00000135686
chr16	84699487	84700655	16:84699487-84700655	ENSG00000103194
chr16	84714149	84714462	16:84714149-84714462	ENSG00000103194
chr16	84725971	84726445	16:84725971-84726445	ENSG00000103194
chr16	84726760	84727022	16:84726760-84727022	ENSG00000103194
chr16	84730333	84730706	16:84730333-84730706	ENSG00000103194
chr16	84736054	84736368	16:84736054-84736368	ENSG00000103194
chr16	84738331	84738901	16:84738331-84738901	ENSG00000103194
chr16	84747014	84747240	16:84747014-84747240	ENSG00000285848
chr16	84751200	84751449	16:84751200-84751449	ENSG00000285848,ENSG00000103194,ENSG00000279622
chr16	84754130	84754601	16:84754130-84754601	ENSG00000285848,ENSG00000103194,ENSG00000279622
chr16	84759032	84759398	16:84759032-84759398	ENSG00000285848,ENSG00000103194,ENSG00000260859,ENSG00000279622,ENSG00000260340
chr16	84806239	84806747	16:84806239-84806747	ENSG00000285848,ENSG00000103196,ENSG00000260859
chr16	84810974	84811226	16:84810974-84811226	ENSG00000285848,ENSG00000103196,ENSG00000260859
chr16	84819528	84820194	16:84819528-84820194	ENSG00000285848,ENSG00000103196,ENSG00000260859
chr16	84947031	84947249	16:84947031-84947249	ENSG00000285848,ENSG00000279622,ENSG00000260340
chr16	84952346	84953256	16:84952346-84953256	ENSG00000285848,ENSG00000260859,ENSG00000279622,ENSG00000260340
chr16	84959255	84959467	16:84959255-84959467	ENSG00000285848,ENSG00000279622,ENSG00000260340
chr16	84972611	84973016	16:84972611-84973016	ENSG00000285848,ENSG00000279622,ENSG00000260340,ENSG00000153786
chr16	85010711	85011904	16:85010711-85011904	ENSG00000153786,ENSG00000135709
chr16	85017222	85017520	16:85017222-85017520	ENSG00000153786,ENSG00000135709
chr16	85025856	85026058	16:85025856-85026058	ENSG00000135709
chr16	85027587	85028038	16:85027587-85028038	ENSG00000153786,ENSG00000135709
chr16	85047091	85047592	16:85047091-85047592	ENSG00000135709
chr16	85055425	85055914	16:85055425-85055914	ENSG00000285848,ENSG00000135709
chr16	85062924	85063238	16:85062924-85063238	ENSG00000135709
chr16	85073060	85073639	16:85073060-85073639	ENSG00000135709
chr16	85082650	85082949	16:85082650-85082949	ENSG00000135709
chr16	85104925	85105339	16:85104925-85105339	ENSG00000153789
chr16	85126208	85126425	16:85126208-85126425	ENSG00000278214,ENSG00000275088
chr16	85136108	85136360	16:85136108-85136360	ENSG00000278214,ENSG00000275088
chr16	85142667	85142912	16:85142667-85142912	ENSG00000278214,ENSG00000275088
chr16	85157704	85159025	16:85157704-85159025	ENSG00000278214,ENSG00000275088,ENSG00000287787
chr16	85169471	85169954	16:85169471-85169954	ENSG00000131149
chr16	85172065	85172706	16:85172065-85172706	ENSG00000275088,ENSG00000131149,ENSG00000287787
chr16	85235558	85236319	16:85235558-85236319	ENSG00000287787
chr16	85245597	85245848	16:85245597-85245848	ENSG00000287787
chr16	85253105	85253609	16:85253105-85253609	ENSG00000287787
chr16	85258756	85259111	16:85258756-85259111	ENSG00000287787
chr16	85262101	85262536	16:85262101-85262536	ENSG00000270184,ENSG00000252311,ENSG00000287787,ENSG00000270313,ENSG00000179219
chr16	85275740	85276034	16:85275740-85276034	ENSG00000270313,ENSG00000179219
chr16	85291325	85291779	16:85291325-85291779	ENSG00000270313,ENSG00000179219
chr16	85297107	85297528	16:85297107-85297528	ENSG00000266307,ENSG00000287787,ENSG00000270313,ENSG00000179219
chr16	85303457	85303689	16:85303457-85303689	ENSG00000266307
chr16	85306247	85306500	16:85306247-85306500	ENSG00000266307
chr16	85309740	85310197	16:85309740-85310197	ENSG00000266307
chr16	85310943	85311358	16:85310943-85311358	ENSG00000266307
chr16	85316494	85316984	16:85316494-85316984	ENSG00000266307
chr16	85321773	85322647	16:85321773-85322647	-
chr16	85328208	85328819	16:85328208-85328819	ENSG00000287946,ENSG00000266307
chr16	85334849	85335350	16:85334849-85335350	ENSG00000287946
chr16	85347136	85347495	16:85347136-85347495	ENSG00000287946
chr16	85359176	85359582	16:85359176-85359582	ENSG00000287946,ENSG00000131149
chr16	85370745	85371405	16:85370745-85371405	-
chr16	85377619	85378539	16:85377619-85378539	-
chr16	85381802	85382387	16:85381802-85382387	-
chr16	85390800	85391174	16:85390800-85391174	-
chr16	85403107	85403484	16:85403107-85403484	-
chr16	85416283	85416622	16:85416283-85416622	-
chr16	85420686	85421034	16:85420686-85421034	-
chr16	85436721	85437165	16:85436721-85437165	-
chr16	85445384	85445764	16:85445384-85445764	-
chr16	85448682	85448983	16:85448682-85448983	-
chr16	85461897	85462971	16:85461897-85462971	-
chr16	85474898	85475332	16:85474898-85475332	ENSG00000278716
chr16	85484888	85485498	16:85484888-85485498	ENSG00000278716
chr16	85498762	85498978	16:85498762-85498978	ENSG00000278716
chr16	85517639	85518170	16:85517639-85518170	-
chr16	85535297	85535973	16:85535297-85535973	-
chr16	85543636	85543916	16:85543636-85543916	-
chr16	85553330	85554413	16:85553330-85554413	ENSG00000131149
chr16	85555069	85555558	16:85555069-85555558	ENSG00000131149
chr16	85566556	85566813	16:85566556-85566813	-
chr16	85569683	85570076	16:85569683-85570076	ENSG00000270124
chr16	85571014	85571427	16:85571014-85571427	ENSG00000270124
chr16	85571775	85571994	16:85571775-85571994	ENSG00000270124
chr16	85588505	85588978	16:85588505-85588978	ENSG00000260417,ENSG00000270124
chr16	85593630	85594298	16:85593630-85594298	ENSG00000260417,ENSG00000270124
chr16	85611506	85612205	16:85611506-85612205	ENSG00000131149
chr16	85612850	85613632	16:85612850-85613632	ENSG00000131149
chr16	85615954	85616165	16:85615954-85616165	ENSG00000131149
chr16	85616725	85617032	16:85616725-85617032	ENSG00000131149
chr16	85626125	85626525	16:85626125-85626525	-
chr16	85643030	85643486	16:85643030-85643486	ENSG00000263968
chr16	85652206	85653111	16:85652206-85653111	ENSG00000263968,ENSG00000131149
chr16	85659731	85660033	16:85659731-85660033	ENSG00000263968,ENSG00000131149
chr16	85673782	85674563	16:85673782-85674563	ENSG00000270184,ENSG00000252311,ENSG00000269898,ENSG00000283416,ENSG00000131153,ENSG00000263968,ENSG00000131149
chr16	85688676	85689323	16:85688676-85689323	ENSG00000270184,ENSG00000252311,ENSG00000269898,ENSG00000283416,ENSG00000287125,ENSG00000275393,ENSG00000131153
chr16	85699781	85700227	16:85699781-85700227	ENSG00000270184,ENSG00000252311,ENSG00000269898,ENSG00000283416,ENSG00000287125,ENSG00000275393,ENSG00000131153
chr16	85715372	85715884	16:85715372-85715884	ENSG00000269898,ENSG00000283416,ENSG00000154102
chr16	85750260	85751434	16:85750260-85751434	ENSG00000270184,ENSG00000252311,ENSG00000269898,ENSG00000283416,ENSG00000154102
chr16	85759092	85759387	16:85759092-85759387	ENSG00000270184,ENSG00000252311,ENSG00000131148,ENSG00000269898,ENSG00000283416,ENSG00000154102
chr16	85798925	85800472	16:85798925-85800472	ENSG00000270159,ENSG00000270184,ENSG00000252311,ENSG00000131148,ENSG00000131143,ENSG00000270698,ENSG00000214259
chr16	85898668	85898959	16:85898668-85898959	ENSG00000286510,ENSG00000279907,ENSG00000140968,ENSG00000268804,ENSG00000285040,ENSG00000269667
chr16	85916539	85916798	16:85916539-85916798	ENSG00000270698,ENSG00000214259,ENSG00000286510,ENSG00000279907,ENSG00000140968,ENSG00000274134,ENSG00000285163,ENSG00000268804,ENSG00000285040,ENSG00000269667,ENSG00000285012
chr16	85972707	85973297	16:85972707-85973297	ENSG00000286510,ENSG00000279907,ENSG00000268804,ENSG00000285040,ENSG00000269667,ENSG00000285012
chr16	86018536	86018833	16:86018536-86018833	ENSG00000270698,ENSG00000214259,ENSG00000286510,ENSG00000279907,ENSG00000268804,ENSG00000285040,ENSG00000269667,ENSG00000285012,ENSG00000261177,ENSG00000268078,ENSG00000268505,ENSG00000269186,ENSG00000268388,ENSG00000103241,ENSG00000270020,ENSG00000243697
chr16	86039166	86039539	16:86039166-86039539	ENSG00000270698,ENSG00000214259,ENSG00000286510,ENSG00000279907,ENSG00000285040,ENSG00000269667,ENSG00000285012,ENSG00000279604,ENSG00000261177,ENSG00000268078,ENSG00000268505,ENSG00000269186,ENSG00000268754,ENSG00000199949,ENSG00000268532,ENSG00000168367,ENSG00000269826,ENSG00000268473,ENSG00000268388,ENSG00000103241,ENSG00000270020,ENSG00000243697
chr16	86046581	86047224	16:86046581-86047224	ENSG00000270698,ENSG00000214259,ENSG00000286510,ENSG00000279907,ENSG00000268804,ENSG00000285040,ENSG00000269667,ENSG00000285012,ENSG00000279604,ENSG00000261177,ENSG00000268078,ENSG00000268505,ENSG00000269186,ENSG00000268754,ENSG00000199949,ENSG00000268532,ENSG00000168367,ENSG00000269826,ENSG00000268473,ENSG00000268388,ENSG00000103241,ENSG00000270020,ENSG00000243697
chr16	86066917	86067242	16:86066917-86067242	ENSG00000270698,ENSG00000214259,ENSG00000286510,ENSG00000279907,ENSG00000269667,ENSG00000285012,ENSG00000261177,ENSG00000268078,ENSG00000268505,ENSG00000269186,ENSG00000268754,ENSG00000199949,ENSG00000268532,ENSG00000168367,ENSG00000269826,ENSG00000268473,ENSG00000268388,ENSG00000103241,ENSG00000270020,ENSG00000243697
chr16	86317406	86317858	16:86317406-86317858	ENSG00000268078,ENSG00000268505,ENSG00000269186,ENSG00000268754,ENSG00000199949,ENSG00000268532,ENSG00000168367,ENSG00000269826,ENSG00000268473,ENSG00000268388,ENSG00000103241,ENSG00000243697
chr16	86553916	86554118	16:86553916-86554118	ENSG00000268388,ENSG00000270020,ENSG00000243697,ENSG00000103248,ENSG00000280278
chr16	86555159	86555462	16:86555159-86555462	ENSG00000270020,ENSG00000243697,ENSG00000103248,ENSG00000280278
chr16	86563823	86564071	16:86563823-86564071	ENSG00000280419,ENSG00000261697,ENSG00000261363,ENSG00000287010,ENSG00000274478,ENSG00000261161,ENSG00000260387,ENSG00000176692,ENSG00000103241,ENSG00000243697,ENSG00000103248,ENSG00000280278,ENSG00000260944
chr16	86566741	86567016	16:86566741-86567016	ENSG00000261697,ENSG00000261363,ENSG00000287010,ENSG00000260026,ENSG00000261175,ENSG00000274478,ENSG00000261161,ENSG00000260387,ENSG00000176678,ENSG00000176692,ENSG00000280278,ENSG00000260944
chr16	86575903	86576315	16:86575903-86576315	ENSG00000287010,ENSG00000260026,ENSG00000261175,ENSG00000274478,ENSG00000261161,ENSG00000260387,ENSG00000176678,ENSG00000176692,ENSG00000260944
chr16	86578711	86579010	16:86578711-86579010	ENSG00000287010,ENSG00000260026,ENSG00000261175,ENSG00000274478,ENSG00000261161,ENSG00000260387,ENSG00000176678,ENSG00000176692,ENSG00000260944
chr16	86604582	86604787	16:86604582-86604787	ENSG00000287010,ENSG00000260026,ENSG00000261175,ENSG00000274478,ENSG00000261161,ENSG00000260387,ENSG00000279142
chr16	86818990	86819391	16:86818990-86819391	ENSG00000260795,ENSG00000287161,ENSG00000287010,ENSG00000260026,ENSG00000261175,ENSG00000274478,ENSG00000261161,ENSG00000260387
chr16	86929085	86929507	16:86929085-86929507	ENSG00000261095,ENSG00000285527,ENSG00000261363,ENSG00000260795,ENSG00000287161,ENSG00000287010,ENSG00000260026,ENSG00000261175,ENSG00000274478,ENSG00000261161,ENSG00000260387,ENSG00000268505,ENSG00000269186,ENSG00000268473,ENSG00000268388,ENSG00000243697
chr16	87043285	87043667	16:87043285-87043667	ENSG00000285527,ENSG00000261363,ENSG00000232190,ENSG00000260795,ENSG00000287161,ENSG00000287010,ENSG00000260026,ENSG00000261175,ENSG00000274478,ENSG00000261161,ENSG00000260387
chr16	87053158	87053545	16:87053158-87053545	ENSG00000261095,ENSG00000285527,ENSG00000261363,ENSG00000232190,ENSG00000260795,ENSG00000287161,ENSG00000287010,ENSG00000260026,ENSG00000261175,ENSG00000274478,ENSG00000261161,ENSG00000260387
chr16	87077232	87077505	16:87077232-87077505	ENSG00000261095,ENSG00000285527,ENSG00000261363,ENSG00000287010,ENSG00000260026,ENSG00000261175,ENSG00000274478,ENSG00000261161,ENSG00000260387
chr16	87162012	87162304	16:87162012-87162304	ENSG00000261651,ENSG00000261095,ENSG00000285527
chr16	87236014	87236488	16:87236014-87236488	ENSG00000280419,ENSG00000243705,ENSG00000261697,ENSG00000261651,ENSG00000261095,ENSG00000285527,ENSG00000260026,ENSG00000261175,ENSG00000274478,ENSG00000261161,ENSG00000260387,ENSG00000268473
chr16	87278616	87279228	16:87278616-87279228	ENSG00000280419,ENSG00000243705,ENSG00000261697,ENSG00000261651,ENSG00000261095,ENSG00000285527,ENSG00000261363
chr16	87316957	87317929	16:87316957-87317929	ENSG00000261592,ENSG00000140941,ENSG00000269901,ENSG00000103264,ENSG00000270082,ENSG00000270006,ENSG00000131152,ENSG00000280419,ENSG00000261697,ENSG00000260456
chr16	87324838	87325302	16:87324838-87325302	ENSG00000261592,ENSG00000269901,ENSG00000270082,ENSG00000270006,ENSG00000131152,ENSG00000280419,ENSG00000261697,ENSG00000260456
chr16	87383350	87384531	16:87383350-87384531	ENSG00000261592,ENSG00000140941,ENSG00000269901,ENSG00000103264
chr16	87388219	87388701	16:87388219-87388701	ENSG00000261592,ENSG00000140941,ENSG00000269901,ENSG00000103264
chr16	87391630	87392587	16:87391630-87392587	ENSG00000261592,ENSG00000140941,ENSG00000269901,ENSG00000103264
chr16	87394395	87394676	16:87394395-87394676	ENSG00000261592,ENSG00000140941,ENSG00000269901,ENSG00000103264
chr16	87435447	87435871	16:87435447-87435871	ENSG00000140948,ENSG00000261592
chr16	87464866	87465553	16:87464866-87465553	ENSG00000288568,ENSG00000276337,ENSG00000276393,ENSG00000140948,ENSG00000261592
chr16	87492738	87493305	16:87492738-87493305	ENSG00000288568,ENSG00000276337,ENSG00000276393,ENSG00000140948,ENSG00000261592
chr16	87560661	87560912	16:87560661-87560912	ENSG00000154118,ENSG00000269935,ENSG00000260750
chr16	87588928	87589178	16:87588928-87589178	ENSG00000154118,ENSG00000269935,ENSG00000260750
chr16	87635594	87636697	16:87635594-87636697	ENSG00000260671,ENSG00000277504,ENSG00000154118,ENSG00000269935,ENSG00000260750,ENSG00000261592
chr16	87661603	87662017	16:87661603-87662017	ENSG00000260671,ENSG00000104731,ENSG00000226180,ENSG00000277504,ENSG00000154118,ENSG00000269935,ENSG00000260750,ENSG00000280419
chr16	87692472	87692695	16:87692472-87692695	ENSG00000104731,ENSG00000226180,ENSG00000277504
chr16	87702504	87702797	16:87702504-87702797	ENSG00000260671,ENSG00000104731,ENSG00000226180,ENSG00000277504,ENSG00000260923
chr16	87721551	87721953	16:87721551-87721953	ENSG00000260671,ENSG00000104731,ENSG00000277504,ENSG00000269935
chr16	87765307	87766460	16:87765307-87766460	ENSG00000260671,ENSG00000104731
chr16	87777690	87778099	16:87777690-87778099	ENSG00000260466,ENSG00000278598,ENSG00000260177,ENSG00000260498,ENSG00000260671,ENSG00000104731
chr16	87779026	87779513	16:87779026-87779513	ENSG00000260466,ENSG00000278598,ENSG00000260177,ENSG00000260498,ENSG00000260671,ENSG00000104731
chr16	87853757	87854018	16:87853757-87854018	ENSG00000260466,ENSG00000278598,ENSG00000103257,ENSG00000260177
chr16	87854220	87854970	16:87854220-87854970	ENSG00000260466,ENSG00000278598,ENSG00000103257,ENSG00000260177
chr16	87858192	87858544	16:87858192-87858544	ENSG00000260466,ENSG00000278598,ENSG00000103257,ENSG00000260177,ENSG00000260671
chr16	87860573	87860801	16:87860573-87860801	ENSG00000260466,ENSG00000278598,ENSG00000103257,ENSG00000260177
chr16	87868323	87868539	16:87868323-87868539	ENSG00000260466,ENSG00000278598,ENSG00000103257,ENSG00000260177,ENSG00000260498
chr16	87869111	87869946	16:87869111-87869946	ENSG00000260466,ENSG00000278598,ENSG00000103257,ENSG00000260177,ENSG00000260498,ENSG00000260671
chr16	87871556	87871833	16:87871556-87871833	ENSG00000260466,ENSG00000278598,ENSG00000103257,ENSG00000260177,ENSG00000260498
chr16	87895657	87896200	16:87895657-87896200	ENSG00000270385,ENSG00000174990,ENSG00000260466,ENSG00000278598,ENSG00000260177,ENSG00000260671
chr16	87909308	87909588	16:87909308-87909588	ENSG00000270385,ENSG00000174990,ENSG00000260466,ENSG00000278598,ENSG00000260177,ENSG00000260498
chr16	87912774	87913029	16:87912774-87913029	ENSG00000174990,ENSG00000260177
chr16	87950723	87952002	16:87950723-87952002	ENSG00000172530,ENSG00000260443,ENSG00000174990
chr16	87956687	87957091	16:87956687-87957091	ENSG00000172530,ENSG00000260443
chr16	87959515	87959769	16:87959515-87959769	ENSG00000172530
chr16	87963406	87963921	16:87963406-87963921	ENSG00000172530,ENSG00000260443
chr16	87986611	87986840	16:87986611-87986840	ENSG00000172530
chr16	88005272	88005529	16:88005272-88005529	-
chr16	88091759	88092172	16:88091759-88092172	ENSG00000260162,ENSG00000205037,ENSG00000260166,ENSG00000261193
chr16	88144149	88144412	16:88144149-88144412	ENSG00000260162,ENSG00000205037
chr16	88194076	88194434	16:88194076-88194434	ENSG00000261816,ENSG00000260420,ENSG00000261327,ENSG00000260162,ENSG00000277349
chr16	88221180	88221424	16:88221180-88221424	ENSG00000261273,ENSG00000260162
chr16	88238831	88239171	16:88238831-88239171	ENSG00000261273,ENSG00000261327,ENSG00000260162,ENSG00000205037
chr16	88265097	88265314	16:88265097-88265314	ENSG00000260162
chr16	88333072	88333660	16:88333072-88333660	ENSG00000260162,ENSG00000205037,ENSG00000260923
chr16	88382788	88383220	16:88382788-88383220	ENSG00000225614,ENSG00000260162
chr16	88430282	88431060	16:88430282-88431060	ENSG00000225614,ENSG00000260162
chr16	88443087	88443355	16:88443087-88443355	ENSG00000179588
chr16	88452443	88453447	16:88452443-88453447	ENSG00000179588
chr16	88458446	88458692	16:88458446-88458692	ENSG00000263456,ENSG00000179588
chr16	88468475	88468992	16:88468475-88468992	ENSG00000263456,ENSG00000179588
chr16	88477750	88478356	16:88477750-88478356	ENSG00000263456
chr16	88491462	88491980	16:88491462-88491980	ENSG00000263456,ENSG00000260162
chr16	88498238	88498700	16:88498238-88498700	-
chr16	88499467	88500254	16:88499467-88500254	-
chr16	88511852	88512271	16:88511852-88512271	ENSG00000261744
chr16	88523361	88523695	16:88523361-88523695	ENSG00000261744
chr16	88524852	88525411	16:88524852-88525411	ENSG00000261744
chr16	88530902	88531268	16:88530902-88531268	ENSG00000261744
chr16	88539243	88540095	16:88539243-88540095	ENSG00000261744
chr16	88547571	88547837	16:88547571-88547837	-
chr16	88549821	88550088	16:88549821-88550088	-
chr16	88570052	88571031	16:88570052-88571031	ENSG00000158545
chr16	88634474	88634907	16:88634474-88634907	ENSG00000051523,ENSG00000124391,ENSG00000158545
chr16	88639680	88640123	16:88639680-88640123	ENSG00000051523,ENSG00000124391,ENSG00000158545
chr16	88650221	88651636	16:88650221-88651636	ENSG00000260630,ENSG00000167508,ENSG00000051523
chr16	88662915	88663527	16:88662915-88663527	ENSG00000260630,ENSG00000167508,ENSG00000051523,ENSG00000284585,ENSG00000260121
chr16	88685334	88685687	16:88685334-88685687	ENSG00000185669,ENSG00000260630
chr16	88686122	88686826	16:88686122-88686826	ENSG00000259813,ENSG00000158717,ENSG00000185669,ENSG00000260630,ENSG00000284585,ENSG00000260121
chr16	88688203	88688421	16:88688203-88688421	ENSG00000259813,ENSG00000158717,ENSG00000185669,ENSG00000260630,ENSG00000284585,ENSG00000260121
chr16	88691778	88692120	16:88691778-88692120	ENSG00000259813,ENSG00000158717,ENSG00000185669,ENSG00000260630,ENSG00000284585,ENSG00000260121
chr16	88700659	88701375	16:88700659-88701375	ENSG00000174177,ENSG00000259813,ENSG00000158717,ENSG00000185669,ENSG00000278341,ENSG00000103335,ENSG00000284585,ENSG00000260121
chr16	88703636	88703937	16:88703636-88703937	ENSG00000174177,ENSG00000259813,ENSG00000158717,ENSG00000278341,ENSG00000284585,ENSG00000260121
chr16	88706022	88706754	16:88706022-88706754	ENSG00000174177,ENSG00000158717,ENSG00000278341,ENSG00000103335,ENSG00000284585,ENSG00000260121
chr16	88737454	88737781	16:88737454-88737781	ENSG00000103335,ENSG00000284585,ENSG00000260121,ENSG00000224888,ENSG00000260617,ENSG00000182376
chr16	88743936	88744364	16:88743936-88744364	ENSG00000103335,ENSG00000284585,ENSG00000260121,ENSG00000224888,ENSG00000260617,ENSG00000182376
chr16	88770717	88771437	16:88770717-88771437	ENSG00000103335,ENSG00000284585,ENSG00000260121,ENSG00000224888,ENSG00000260617,ENSG00000182376
chr16	88781448	88782009	16:88781448-88782009	ENSG00000103335,ENSG00000284585,ENSG00000260121,ENSG00000260617,ENSG00000182376
chr16	88784936	88785714	16:88784936-88785714	ENSG00000103335,ENSG00000284585,ENSG00000260121,ENSG00000224888,ENSG00000260617,ENSG00000182376
chr16	88793283	88793906	16:88793283-88793906	ENSG00000103335,ENSG00000284585,ENSG00000260121,ENSG00000167513
chr16	88799787	88800316	16:88799787-88800316	ENSG00000103335,ENSG00000284585,ENSG00000260121,ENSG00000167513,ENSG00000198931,ENSG00000141012
chr16	88811219	88812487	16:88811219-88812487	ENSG00000167513,ENSG00000198931,ENSG00000141012,ENSG00000167515
chr16	88856732	88857389	16:88856732-88857389	ENSG00000141012,ENSG00000167515,ENSG00000205022
chr16	88857708	88858015	16:88857708-88858015	ENSG00000141012,ENSG00000167515,ENSG00000205022
chr16	88870624	88871427	16:88870624-88871427	ENSG00000205022,ENSG00000259881
chr16	88888644	88889211	16:88888644-88889211	ENSG00000205022,ENSG00000129993,ENSG00000259881
chr16	88905467	88906068	16:88905467-88906068	ENSG00000129993
chr16	88920869	88921312	16:88920869-88921312	ENSG00000261226,ENSG00000205018
chr16	88936527	88937005	16:88936527-88937005	ENSG00000129993,ENSG00000261226,ENSG00000205018
chr16	88940067	88940309	16:88940067-88940309	ENSG00000129993,ENSG00000261226,ENSG00000205018
chr16	88941078	88942151	16:88941078-88942151	ENSG00000129993,ENSG00000261226,ENSG00000205018
chr16	88967836	88968079	16:88967836-88968079	-
chr16	88976675	88977350	16:88976675-88977350	ENSG00000129993,ENSG00000259989,ENSG00000256982
chr16	88978651	88979371	16:88978651-88979371	ENSG00000129993,ENSG00000259989,ENSG00000256982
chr16	88992428	88993409	16:88992428-88993409	ENSG00000259989,ENSG00000256982,ENSG00000260923
chr16	89004050	89004724	16:89004050-89004724	ENSG00000259989,ENSG00000256982
chr16	89032018	89032321	16:89032018-89032321	ENSG00000256982
chr16	89037591	89037883	16:89037591-89037883	ENSG00000256982
chr16	89090290	89090558	16:89090290-89090558	ENSG00000176715
chr16	89098376	89098960	16:89098376-89098960	ENSG00000256982,ENSG00000176715,ENSG00000261546
chr16	89102233	89102472	16:89102233-89102472	ENSG00000176715
chr16	89115275	89115739	16:89115275-89115739	ENSG00000256982,ENSG00000176715,ENSG00000261546
chr16	89156113	89156752	16:89156113-89156752	ENSG00000176715,ENSG00000180422,ENSG00000205015
chr16	89171246	89171896	16:89171246-89171896	ENSG00000180422,ENSG00000205015,ENSG00000129910
chr16	89185262	89185666	16:89185262-89185666	ENSG00000129910,ENSG00000259803
chr16	89186955	89187658	16:89186955-89187658	-
chr16	89192340	89193315	16:89192340-89193315	ENSG00000259803,ENSG00000260659,ENSG00000261172
chr16	89201319	89202044	16:89201319-89202044	ENSG00000259803,ENSG00000260659
chr16	89216301	89216711	16:89216301-89216711	ENSG00000259877,ENSG00000170100,ENSG00000260659
chr16	89217380	89217946	16:89217380-89217946	ENSG00000259877,ENSG00000170100,ENSG00000260659
chr16	89240766	89241559	16:89240766-89241559	ENSG00000260659,ENSG00000268218
chr16	89247095	89247896	16:89247095-89247896	ENSG00000260659,ENSG00000268218
chr16	89256911	89257543	16:89256911-89257543	ENSG00000260659,ENSG00000268218,ENSG00000260279
chr16	89289401	89289693	16:89289401-89289693	ENSG00000260659,ENSG00000167522,ENSG00000268218,ENSG00000260279
chr16	89301648	89302258	16:89301648-89302258	ENSG00000167522,ENSG00000268218,ENSG00000260279
chr16	89316136	89316572	16:89316136-89316572	ENSG00000167522,ENSG00000261253
chr16	89320154	89320682	16:89320154-89320682	ENSG00000167522,ENSG00000261253
chr16	89326011	89326374	16:89326011-89326374	ENSG00000167522,ENSG00000261253
chr16	89333607	89334256	16:89333607-89334256	ENSG00000167522,ENSG00000261253,ENSG00000287351,ENSG00000197912
chr16	89352473	89352733	16:89352473-89352733	ENSG00000260923
chr16	89359562	89359835	16:89359562-89359835	-
chr16	89363719	89363936	16:89363719-89363936	-
chr16	89369389	89369968	16:89369389-89369968	ENSG00000167522,ENSG00000287351
chr16	89382915	89383459	16:89382915-89383459	ENSG00000261692,ENSG00000287351
chr16	89408246	89408454	16:89408246-89408454	ENSG00000288715,ENSG00000287351
chr16	89410967	89411356	16:89410967-89411356	ENSG00000167522,ENSG00000288715,ENSG00000261692,ENSG00000287351,ENSG00000260923
chr16	89418904	89419126	16:89418904-89419126	ENSG00000167522,ENSG00000288715,ENSG00000261692,ENSG00000287351
chr16	89422819	89423055	16:89422819-89423055	ENSG00000167522,ENSG00000288715,ENSG00000261692,ENSG00000287351
chr16	89444008	89444394	16:89444008-89444394	ENSG00000288715,ENSG00000261692,ENSG00000287351,ENSG00000252887,ENSG00000270832,ENSG00000277349
chr16	89453872	89455240	16:89453872-89455240	ENSG00000287351,ENSG00000252887,ENSG00000270832
chr16	89476643	89477256	16:89476643-89477256	ENSG00000287351,ENSG00000252887,ENSG00000270832,ENSG00000277349
chr16	89489205	89489567	16:89489205-89489567	ENSG00000167522,ENSG00000270832,ENSG00000197912,ENSG00000261118
chr16	89490383	89491177	16:89490383-89491177	ENSG00000167522,ENSG00000287351,ENSG00000197912,ENSG00000261118
chr16	89505391	89505718	16:89505391-89505718	ENSG00000197912,ENSG00000261118
chr16	89507636	89509114	16:89507636-89509114	ENSG00000197912,ENSG00000261118
chr16	89534233	89534720	16:89534233-89534720	ENSG00000197912
chr16	89540932	89541178	16:89540932-89541178	ENSG00000197912
chr16	89557368	89557695	16:89557368-89557695	ENSG00000197912,ENSG00000167526,ENSG00000200084
chr16	89560115	89561032	16:89560115-89561032	ENSG00000167526,ENSG00000200084,ENSG00000178773
chr16	89565725	89566361	16:89565725-89566361	ENSG00000167526,ENSG00000200084,ENSG00000178773
chr16	89574581	89575084	16:89574581-89575084	ENSG00000167526,ENSG00000200084,ENSG00000178773,ENSG00000015413
chr16	89602471	89603138	16:89602471-89603138	ENSG00000178773,ENSG00000015413
chr16	89641093	89641458	16:89641093-89641458	ENSG00000178773,ENSG00000015413,ENSG00000131165,ENSG00000167523
chr16	89657496	89658248	16:89657496-89658248	ENSG00000015413,ENSG00000131165,ENSG00000167523,ENSG00000275734,ENSG00000185324,ENSG00000260259
chr16	89668391	89668900	16:89668391-89668900	ENSG00000131165,ENSG00000167523,ENSG00000275734
chr16	89686546	89687322	16:89686546-89687322	ENSG00000275734,ENSG00000185324,ENSG00000260259,ENSG00000158792,ENSG00000260923
chr16	89700143	89700490	16:89700143-89700490	ENSG00000185324,ENSG00000260259,ENSG00000158792,ENSG00000075399,ENSG00000261373,ENSG00000158805
chr16	89701529	89702399	16:89701529-89702399	ENSG00000185324,ENSG00000260259,ENSG00000158792,ENSG00000075399,ENSG00000261373,ENSG00000158805
chr16	89711539	89712290	16:89711539-89712290	ENSG00000158792,ENSG00000075399,ENSG00000261373,ENSG00000158805
chr16	89719098	89719446	16:89719098-89719446	ENSG00000075399,ENSG00000261373,ENSG00000158805
chr16	89720840	89722990	16:89720840-89722990	ENSG00000158792,ENSG00000075399,ENSG00000261373,ENSG00000158805
chr16	89761403	89761672	16:89761403-89761672	ENSG00000187741
chr16	89765001	89765487	16:89765001-89765487	ENSG00000187741
chr16	89793117	89793559	16:89793117-89793559	ENSG00000158792,ENSG00000187741
chr16	89816053	89817219	16:89816053-89817219	ENSG00000187741,ENSG00000204991
chr16	89828219	89828924	16:89828219-89828924	ENSG00000187741,ENSG00000204991
chr16	89837736	89838125	16:89837736-89838125	ENSG00000204991
chr16	89847063	89847280	16:89847063-89847280	ENSG00000204991
chr16	89860876	89861227	16:89860876-89861227	ENSG00000204991,ENSG00000141002,ENSG00000277349
chr16	89873134	89874627	16:89873134-89874627	ENSG00000141002
chr16	89893950	89894182	16:89893950-89894182	ENSG00000141002,ENSG00000267048
chr16	89910078	89910555	16:89910078-89910555	ENSG00000141002,ENSG00000267048,ENSG00000258839,ENSG00000198211,ENSG00000259006,ENSG00000258947,ENSG00000260923
chr16	89917796	89918369	16:89917796-89918369	ENSG00000141002,ENSG00000267048,ENSG00000258839,ENSG00000198211,ENSG00000259006,ENSG00000258947
chr16	89925963	89926613	16:89925963-89926613	ENSG00000258839,ENSG00000198211,ENSG00000259006,ENSG00000258947,ENSG00000140995
chr16	89948287	89948817	16:89948287-89948817	ENSG00000140995,ENSG00000177946
chr16	89972266	89973279	16:89972266-89973279	ENSG00000140995,ENSG00000177946,ENSG00000223959,ENSG00000260923
chr16	89994775	89995950	16:89994775-89995950	ENSG00000223959,ENSG00000003249,ENSG00000141013,ENSG00000222019,ENSG00000261172
chr16	90008759	90009291	16:90008759-90009291	ENSG00000177946,ENSG00000223959,ENSG00000003249,ENSG00000141013,ENSG00000221819,ENSG00000222019,ENSG00000260528
chr16	90018719	90019042	16:90018719-90019042	ENSG00000003249,ENSG00000141013,ENSG00000222019
chr16	90022427	90022927	16:90022427-90022927	ENSG00000003249,ENSG00000141013,ENSG00000221819,ENSG00000222019,ENSG00000222359,ENSG00000260923
chr16	90032177	90032751	16:90032177-90032751	ENSG00000141013,ENSG00000221819,ENSG00000222019,ENSG00000277349
chr16	90077325	90078192	16:90077325-90078192	ENSG00000222019,ENSG00000126856,ENSG00000261812,ENSG00000260528,ENSG00000260507,ENSG00000261172,ENSG00000260923
chr16	90081873	90082563	16:90081873-90082563	ENSG00000222019,ENSG00000126856,ENSG00000261812,ENSG00000260528,ENSG00000260507,ENSG00000261172,ENSG00000260923
chr16	90110304	90110733	16:90110304-90110733	-
chr16	90116255	90117556	16:90116255-90117556	-
chr16	90191050	90191362	16:90191050-90191362	-
chr16	90201719	90201992	16:90201719-90201992	-
chr17	309298	309718	17:309298-309718	-
chr17	335132	335330	17:335132-335330	ENSG00000272636,ENSG00000273172,ENSG00000181031,ENSG00000262920,ENSG00000262061,ENSG00000262294,ENSG00000262558
chr17	350645	350856	17:350645-350856	ENSG00000272636,ENSG00000273172,ENSG00000181031,ENSG00000262920,ENSG00000262061,ENSG00000262294,ENSG00000262558
chr17	410132	410433	17:410132-410433	ENSG00000268320,ENSG00000272636,ENSG00000241525,ENSG00000187624,ENSG00000183688,ENSG00000263015,ENSG00000263300,ENSG00000244097
chr17	414018	414401	17:414018-414401	ENSG00000268320,ENSG00000272636,ENSG00000273172,ENSG00000262920,ENSG00000241525,ENSG00000187624,ENSG00000183688,ENSG00000263015,ENSG00000141252,ENSG00000263300,ENSG00000262905,ENSG00000244097
chr17	418430	418653	17:418430-418653	ENSG00000268320,ENSG00000272636,ENSG00000273172,ENSG00000262920,ENSG00000241525,ENSG00000187624,ENSG00000183688,ENSG00000263015,ENSG00000263300,ENSG00000262905,ENSG00000244097
chr17	500225	500529	17:500225-500529	-
chr17	538440	538737	17:538440-538737	ENSG00000280136,ENSG00000273172,ENSG00000183688,ENSG00000263015,ENSG00000141252,ENSG00000263300,ENSG00000262905,ENSG00000244097
chr17	541267	541790	17:541267-541790	ENSG00000280136,ENSG00000268320,ENSG00000272636,ENSG00000273172,ENSG00000183688,ENSG00000263015,ENSG00000141252,ENSG00000263300,ENSG00000262905,ENSG00000244097
chr17	601395	601984	17:601395-601984	ENSG00000280279,ENSG00000277613,ENSG00000268320,ENSG00000272636,ENSG00000273172,ENSG00000262920,ENSG00000183688,ENSG00000263015,ENSG00000141252,ENSG00000263300,ENSG00000262905,ENSG00000262708,ENSG00000244097,ENSG00000262228
chr17	603576	603910	17:603576-603910	ENSG00000268320,ENSG00000272636,ENSG00000273172,ENSG00000183688,ENSG00000263015,ENSG00000141252,ENSG00000263300,ENSG00000262905,ENSG00000262708,ENSG00000244097
chr17	714597	715406	17:714597-715406	ENSG00000268320,ENSG00000272636,ENSG00000273172,ENSG00000141252,ENSG00000244097,ENSG00000167695,ENSG00000262228
chr17	731879	733251	17:731879-733251	ENSG00000141252,ENSG00000167695,ENSG00000179409,ENSG00000231784,ENSG00000262228
chr17	740342	740716	17:740342-740716	ENSG00000280279,ENSG00000277613,ENSG00000268320,ENSG00000272636,ENSG00000273172,ENSG00000263015,ENSG00000141252,ENSG00000167695,ENSG00000179409,ENSG00000231784,ENSG00000262228
chr17	751529	752653	17:751529-752653	ENSG00000268320,ENSG00000272636,ENSG00000273172,ENSG00000141252,ENSG00000167695,ENSG00000179409,ENSG00000231784,ENSG00000167699,ENSG00000262228,ENSG00000171861
chr17	781882	782759	17:781882-782759	ENSG00000268320,ENSG00000167699,ENSG00000262228,ENSG00000171861,ENSG00000262434,ENSG00000277491
chr17	794770	795051	17:794770-795051	ENSG00000280136,ENSG00000167699,ENSG00000262228,ENSG00000171861,ENSG00000262434,ENSG00000277491,ENSG00000262003
chr17	836591	836814	17:836591-836814	ENSG00000280279,ENSG00000277613,ENSG00000272636,ENSG00000273172,ENSG00000262228,ENSG00000277491,ENSG00000167693,ENSG00000262003,ENSG00000263017
chr17	864482	864857	17:864482-864857	ENSG00000280279,ENSG00000277613,ENSG00000273172,ENSG00000277491,ENSG00000167693,ENSG00000262003,ENSG00000263017
chr17	876401	876617	17:876401-876617	ENSG00000262133,ENSG00000262003,ENSG00000263017
chr17	879646	879869	17:879646-879869	ENSG00000280279,ENSG00000277613,ENSG00000262228,ENSG00000277491,ENSG00000167693,ENSG00000262133,ENSG00000262003,ENSG00000263017
chr17	970001	970203	17:970001-970203	ENSG00000277491,ENSG00000167693,ENSG00000262003,ENSG00000263017
chr17	979376	980168	17:979376-980168	ENSG00000280279,ENSG00000277613,ENSG00000268320,ENSG00000272636,ENSG00000167699,ENSG00000262228,ENSG00000171861,ENSG00000262434,ENSG00000277491,ENSG00000167693,ENSG00000262003,ENSG00000263017,ENSG00000177370
chr17	996547	997365	17:996547-997365	ENSG00000280279,ENSG00000277613,ENSG00000268320,ENSG00000272636,ENSG00000273172,ENSG00000183688,ENSG00000167699,ENSG00000262228,ENSG00000171861,ENSG00000262434,ENSG00000277491,ENSG00000262003,ENSG00000263017,ENSG00000177370,ENSG00000264429
chr17	1005525	1005834	17:1005525-1005834	ENSG00000177370,ENSG00000159842,ENSG00000264429
chr17	1039799	1040021	17:1039799-1040021	ENSG00000159842,ENSG00000264429
chr17	1043615	1043975	17:1043615-1043975	ENSG00000159842,ENSG00000264429
chr17	1055963	1056277	17:1055963-1056277	ENSG00000268320,ENSG00000159842,ENSG00000264429
chr17	1063213	1064065	17:1063213-1064065	-
chr17	1096658	1096896	17:1096658-1096896	ENSG00000159842,ENSG00000278794
chr17	1108877	1109770	17:1108877-1109770	ENSG00000280279,ENSG00000277613,ENSG00000159842,ENSG00000264429,ENSG00000278794,ENSG00000275997,ENSG00000235361
chr17	1121470	1121641	17:1121470-1121641	ENSG00000159842,ENSG00000275997,ENSG00000235361
chr17	1122863	1123197	17:1122863-1123197	ENSG00000159842,ENSG00000275997,ENSG00000235361
chr17	1144260	1144524	17:1144260-1144524	ENSG00000280279,ENSG00000280136,ENSG00000277613,ENSG00000159842,ENSG00000275997,ENSG00000235361
chr17	1171899	1172296	17:1171899-1172296	ENSG00000280279,ENSG00000277613,ENSG00000159842,ENSG00000275997,ENSG00000235361
chr17	1197844	1198420	17:1197844-1198420	ENSG00000280279,ENSG00000277613,ENSG00000159842,ENSG00000275997,ENSG00000235361
chr17	1229433	1229796	17:1229433-1229796	ENSG00000159842
chr17	1253644	1253875	17:1253644-1253875	ENSG00000262213
chr17	1258553	1258933	17:1258553-1258933	ENSG00000262213,ENSG00000205899,ENSG00000184811
chr17	1267542	1268521	17:1267542-1268521	ENSG00000205899,ENSG00000184811
chr17	1308933	1309218	17:1308933-1309218	-
chr17	1312428	1312661	17:1312428-1312661	ENSG00000184811
chr17	1322076	1322358	17:1322076-1322358	ENSG00000280279,ENSG00000277613,ENSG00000205899,ENSG00000184811,ENSG00000280408,ENSG00000262777
chr17	1331777	1332031	17:1331777-1332031	ENSG00000280279,ENSG00000277613,ENSG00000205899,ENSG00000184811,ENSG00000280408,ENSG00000262777
chr17	1342729	1342974	17:1342729-1342974	ENSG00000280408,ENSG00000262777
chr17	1362468	1363135	17:1362468-1363135	ENSG00000108953,ENSG00000280408,ENSG00000262777
chr17	1385092	1385388	17:1385092-1385388	ENSG00000108953,ENSG00000280408,ENSG00000262777
chr17	1399874	1400559	17:1399874-1400559	ENSG00000108953,ENSG00000280408,ENSG00000262777
chr17	1455416	1456689	17:1455416-1456689	ENSG00000280136,ENSG00000167193,ENSG00000262777,ENSG00000197879,ENSG00000132376,ENSG00000236618
chr17	1463259	1463610	17:1463259-1463610	ENSG00000167193,ENSG00000262777,ENSG00000197879
chr17	1488126	1488500	17:1488126-1488500	ENSG00000197879
chr17	1491173	1491973	17:1491173-1491973	ENSG00000197879,ENSG00000132376
chr17	1498985	1499343	17:1498985-1499343	ENSG00000197879,ENSG00000132376
chr17	1516207	1517136	17:1516207-1517136	ENSG00000280408,ENSG00000262777,ENSG00000197879,ENSG00000132376,ENSG00000236618
chr17	1562398	1562924	17:1562398-1562924	ENSG00000174238,ENSG00000243704
chr17	1563860	1564259	17:1563860-1564259	ENSG00000174238,ENSG00000243704
chr17	1566840	1567064	17:1566840-1567064	ENSG00000174238,ENSG00000243704
chr17	1574398	1574633	17:1574398-1574633	ENSG00000174238,ENSG00000167703,ENSG00000243704
chr17	1577253	1577763	17:1577253-1577763	ENSG00000167703,ENSG00000243704,ENSG00000074660,ENSG00000167705
chr17	1583612	1583853	17:1583612-1583853	ENSG00000167703,ENSG00000243704
chr17	1627256	1627590	17:1627256-1627590	ENSG00000167703,ENSG00000243704,ENSG00000074660
chr17	1628369	1629302	17:1628369-1629302	ENSG00000167703,ENSG00000243704,ENSG00000074660
chr17	1629950	1630405	17:1629950-1630405	ENSG00000167703,ENSG00000243704,ENSG00000074660
chr17	1643526	1643751	17:1643526-1643751	ENSG00000243704,ENSG00000074660,ENSG00000167705
chr17	1648709	1650211	17:1648709-1650211	ENSG00000243704,ENSG00000074660,ENSG00000167705,ENSG00000174231
chr17	1669461	1669761	17:1669461-1669761	ENSG00000174231,ENSG00000277597,ENSG00000185561,ENSG00000283824,ENSG00000108958
chr17	1684456	1685298	17:1684456-1685298	ENSG00000174231,ENSG00000277597,ENSG00000185561,ENSG00000283824,ENSG00000108958
chr17	1710094	1710443	17:1710094-1710443	ENSG00000185561,ENSG00000186594,ENSG00000283824,ENSG00000167716
chr17	1716207	1716823	17:1716207-1716823	ENSG00000185561,ENSG00000186594,ENSG00000283824,ENSG00000167716,ENSG00000108958
chr17	1717165	1717495	17:1717165-1717495	ENSG00000185561,ENSG00000186594,ENSG00000283824,ENSG00000167716
chr17	1723101	1723355	17:1723101-1723355	ENSG00000185561,ENSG00000186594,ENSG00000283824,ENSG00000167716,ENSG00000108958
chr17	1724415	1725157	17:1724415-1725157	ENSG00000186594,ENSG00000167716,ENSG00000108958
chr17	1730056	1730695	17:1730056-1730695	ENSG00000167716,ENSG00000262791,ENSG00000167711,ENSG00000132386,ENSG00000108958
chr17	1739319	1739549	17:1739319-1739549	ENSG00000167716,ENSG00000262791,ENSG00000167711
chr17	1741655	1741861	17:1741655-1741861	ENSG00000262791,ENSG00000167711
chr17	1752566	1752893	17:1752566-1752893	ENSG00000262791,ENSG00000167711,ENSG00000132386
chr17	1762827	1763378	17:1762827-1763378	ENSG00000167711,ENSG00000132386,ENSG00000108958
chr17	1771567	1771844	17:1771567-1771844	ENSG00000132386
chr17	1773622	1774136	17:1773622-1774136	ENSG00000132386
chr17	1783872	1784250	17:1783872-1784250	ENSG00000186594,ENSG00000132386,ENSG00000186532,ENSG00000108958
chr17	1829600	1830205	17:1829600-1830205	ENSG00000186532,ENSG00000132383,ENSG00000108958
chr17	1908078	1909215	17:1908078-1909215	ENSG00000108958,ENSG00000185924,ENSG00000228133,ENSG00000262869
chr17	1928961	1929433	17:1928961-1929433	ENSG00000108958,ENSG00000185924,ENSG00000228133,ENSG00000262869
chr17	1998020	1998491	17:1998020-1998491	ENSG00000185924,ENSG00000262445,ENSG00000228133,ENSG00000262869
chr17	2029885	2030238	17:2029885-2030238	ENSG00000185924,ENSG00000228133,ENSG00000262869,ENSG00000108963,ENSG00000287553,ENSG00000262664,ENSG00000262533,ENSG00000263050
chr17	2030517	2031043	17:2030517-2031043	ENSG00000185924,ENSG00000228133,ENSG00000262869,ENSG00000108963,ENSG00000287553,ENSG00000262664,ENSG00000262533,ENSG00000263050
chr17	2041476	2042291	17:2041476-2042291	ENSG00000185924,ENSG00000228133,ENSG00000262869,ENSG00000108963,ENSG00000287553,ENSG00000262664,ENSG00000262533,ENSG00000263050,ENSG00000267200,ENSG00000267195,ENSG00000177374
chr17	2049699	2050592	17:2049699-2050592	ENSG00000262869,ENSG00000287553,ENSG00000262664,ENSG00000262533,ENSG00000263050,ENSG00000267200,ENSG00000267195,ENSG00000177374,ENSG00000070366,ENSG00000280333,ENSG00000236838,ENSG00000236457,ENSG00000225084,ENSG00000278941
chr17	2058669	2059630	17:2058669-2059630	ENSG00000267200,ENSG00000267195,ENSG00000177374,ENSG00000070366,ENSG00000280333,ENSG00000279040,ENSG00000236838,ENSG00000236457,ENSG00000225084,ENSG00000278941
chr17	2087690	2088128	17:2087690-2088128	ENSG00000267200,ENSG00000267195,ENSG00000177374,ENSG00000070366,ENSG00000280333,ENSG00000262810,ENSG00000279040,ENSG00000236838,ENSG00000236457,ENSG00000225084,ENSG00000278941
chr17	2089434	2089735	17:2089434-2089735	ENSG00000070366,ENSG00000280333,ENSG00000262810,ENSG00000279040,ENSG00000236457,ENSG00000225084,ENSG00000278941
chr17	2122710	2123177	17:2122710-2123177	ENSG00000280333,ENSG00000279040,ENSG00000279562,ENSG00000279340,ENSG00000262402,ENSG00000236838,ENSG00000236457,ENSG00000225084,ENSG00000278941
chr17	2123734	2124292	17:2123734-2124292	ENSG00000070366,ENSG00000280333,ENSG00000279040,ENSG00000279562,ENSG00000279340,ENSG00000262402,ENSG00000236838,ENSG00000236457,ENSG00000225084,ENSG00000278941
chr17	2174856	2175112	17:2174856-2175112	ENSG00000070366,ENSG00000280333,ENSG00000279040,ENSG00000236838,ENSG00000236457,ENSG00000225084,ENSG00000278941
chr17	2192473	2193125	17:2192473-2193125	ENSG00000267200,ENSG00000267195,ENSG00000177374,ENSG00000070366,ENSG00000280333,ENSG00000279040,ENSG00000265777,ENSG00000236838,ENSG00000236457,ENSG00000225084,ENSG00000278941
chr17	2259788	2260170	17:2259788-2260170	ENSG00000267200,ENSG00000267195,ENSG00000070366,ENSG00000280333,ENSG00000279040,ENSG00000236457,ENSG00000225084,ENSG00000278941,ENSG00000280242
chr17	2303347	2304237	17:2303347-2304237	ENSG00000070366,ENSG00000167720,ENSG00000262333,ENSG00000167721,ENSG00000275084,ENSG00000212163,ENSG00000141258,ENSG00000274758
chr17	2336230	2336783	17:2336230-2336783	ENSG00000167721,ENSG00000275084,ENSG00000212163,ENSG00000141258,ENSG00000274758
chr17	2337059	2338079	17:2337059-2338079	ENSG00000167721,ENSG00000275084,ENSG00000212163,ENSG00000141258,ENSG00000274758
chr17	2352983	2353275	17:2352983-2353275	ENSG00000167721,ENSG00000275084,ENSG00000141258,ENSG00000274758,ENSG00000279872
chr17	2381076	2381595	17:2381076-2381595	ENSG00000141258,ENSG00000274758,ENSG00000263345,ENSG00000070444,ENSG00000262456,ENSG00000127804,ENSG00000279872,ENSG00000280280
chr17	2382678	2382882	17:2382678-2382882	ENSG00000141258,ENSG00000274758,ENSG00000263345,ENSG00000070444,ENSG00000262456,ENSG00000127804,ENSG00000279872,ENSG00000280280
chr17	2392425	2394043	17:2392425-2394043	ENSG00000280136,ENSG00000274758,ENSG00000070444,ENSG00000262456,ENSG00000279872,ENSG00000280280
chr17	2396830	2397117	17:2396830-2397117	ENSG00000070444,ENSG00000279872
chr17	2399594	2400099	17:2399594-2400099	ENSG00000274758,ENSG00000070444,ENSG00000262456,ENSG00000279872,ENSG00000280280
chr17	2401072	2402201	17:2401072-2402201	ENSG00000274758,ENSG00000070444,ENSG00000262456,ENSG00000279872
chr17	2511510	2512265	17:2511510-2512265	ENSG00000127804,ENSG00000279872,ENSG00000280280,ENSG00000243049,ENSG00000007168,ENSG00000279432,ENSG00000239884,ENSG00000272770,ENSG00000272911,ENSG00000273606
chr17	2531182	2531647	17:2531182-2531647	ENSG00000127804,ENSG00000279872,ENSG00000280280,ENSG00000243049,ENSG00000262953,ENSG00000007168,ENSG00000279432,ENSG00000239884,ENSG00000272770,ENSG00000272911,ENSG00000273606,ENSG00000261963,ENSG00000221200,ENSG00000272920,ENSG00000127780
chr17	2593079	2594577	17:2593079-2594577	ENSG00000280280,ENSG00000243049,ENSG00000262953,ENSG00000007168,ENSG00000262480,ENSG00000279432,ENSG00000239884,ENSG00000272770,ENSG00000272911,ENSG00000273606
chr17	2610462	2610837	17:2610462-2610837	ENSG00000243049,ENSG00000007168,ENSG00000262480,ENSG00000279432,ENSG00000239884,ENSG00000272770,ENSG00000272911,ENSG00000273606
chr17	2711052	2712219	17:2711052-2712219	ENSG00000280280,ENSG00000279432,ENSG00000239884,ENSG00000272770,ENSG00000272911,ENSG00000132361,ENSG00000273606,ENSG00000262050,ENSG00000277200,ENSG00000261963,ENSG00000221200,ENSG00000272920
chr17	2724299	2724880	17:2724299-2724880	ENSG00000239884,ENSG00000272770,ENSG00000272911,ENSG00000132361,ENSG00000273606,ENSG00000262050,ENSG00000277200,ENSG00000261963,ENSG00000221200,ENSG00000272920
chr17	2776291	2776576	17:2776291-2776576	ENSG00000261963,ENSG00000221200,ENSG00000272920,ENSG00000132359
chr17	2785365	2785618	17:2785365-2785618	ENSG00000261963,ENSG00000221200,ENSG00000272920,ENSG00000132359,ENSG00000184166,ENSG00000261848,ENSG00000262106,ENSG00000180090,ENSG00000180068,ENSG00000285760
chr17	2786299	2786574	17:2786299-2786574	ENSG00000261963,ENSG00000221200,ENSG00000272920,ENSG00000132359,ENSG00000184166,ENSG00000183024,ENSG00000261848,ENSG00000172150,ENSG00000262106,ENSG00000180090,ENSG00000180068,ENSG00000285760,ENSG00000280268
chr17	2790596	2790842	17:2790596-2790842	ENSG00000261963,ENSG00000221200,ENSG00000272920,ENSG00000132359,ENSG00000142163,ENSG00000261848,ENSG00000262085,ENSG00000180090,ENSG00000159961
chr17	2791715	2791919	17:2791715-2791919	ENSG00000261963,ENSG00000221200,ENSG00000272920,ENSG00000132359,ENSG00000261848,ENSG00000262085
chr17	2796144	2796699	17:2796144-2796699	ENSG00000273606,ENSG00000261963,ENSG00000221200,ENSG00000272920,ENSG00000132359,ENSG00000262884,ENSG00000184166,ENSG00000142163,ENSG00000183024,ENSG00000262085,ENSG00000172150,ENSG00000172146,ENSG00000262106,ENSG00000180090,ENSG00000180068,ENSG00000285760,ENSG00000127780,ENSG00000280268,ENSG00000141255,ENSG00000108381
chr17	2814583	2815242	17:2814583-2815242	ENSG00000261963,ENSG00000221200,ENSG00000272920,ENSG00000262884,ENSG00000184166,ENSG00000142163,ENSG00000183024,ENSG00000261848,ENSG00000262085,ENSG00000172150,ENSG00000172146,ENSG00000255095,ENSG00000262106,ENSG00000180090,ENSG00000180068,ENSG00000285760,ENSG00000159961,ENSG00000127780,ENSG00000280268,ENSG00000141255,ENSG00000108381,ENSG00000196689,ENSG00000263338
chr17	2835712	2836081	17:2835712-2836081	ENSG00000261963,ENSG00000221200,ENSG00000272920,ENSG00000262884,ENSG00000184166,ENSG00000142163,ENSG00000183024,ENSG00000261848,ENSG00000262085,ENSG00000172150,ENSG00000262106,ENSG00000180090,ENSG00000180068,ENSG00000285760,ENSG00000159961,ENSG00000280268,ENSG00000141255,ENSG00000108381,ENSG00000263338
chr17	2852980	2853752	17:2852980-2853752	ENSG00000262884
chr17	2905250	2905491	17:2905250-2905491	ENSG00000262884,ENSG00000184166,ENSG00000142163,ENSG00000183024,ENSG00000172150,ENSG00000172146,ENSG00000255095,ENSG00000180090
chr17	2926100	2926377	17:2926100-2926377	ENSG00000262884,ENSG00000184166,ENSG00000142163,ENSG00000183024,ENSG00000261848,ENSG00000172150,ENSG00000172146,ENSG00000262106,ENSG00000180090,ENSG00000180068,ENSG00000127780
chr17	2944082	2944436	17:2944082-2944436	ENSG00000262884,ENSG00000184166,ENSG00000142163,ENSG00000183024,ENSG00000261848,ENSG00000262085,ENSG00000172150,ENSG00000172146,ENSG00000255095,ENSG00000262106,ENSG00000180090,ENSG00000180068,ENSG00000285760,ENSG00000159961,ENSG00000127780,ENSG00000141255,ENSG00000108381
chr17	3004054	3004547	17:3004054-3004547	ENSG00000132359,ENSG00000262884,ENSG00000184166,ENSG00000142163,ENSG00000183024,ENSG00000261848,ENSG00000262085,ENSG00000172150,ENSG00000180090,ENSG00000127780,ENSG00000280268,ENSG00000141255,ENSG00000108381
chr17	3013119	3013357	17:3013119-3013357	ENSG00000132359,ENSG00000262884,ENSG00000184166
chr17	3039839	3040116	17:3039839-3040116	ENSG00000132359,ENSG00000262628,ENSG00000184166,ENSG00000142163,ENSG00000183024,ENSG00000261848,ENSG00000262085,ENSG00000172150,ENSG00000172146,ENSG00000255095,ENSG00000262106,ENSG00000180090,ENSG00000180068,ENSG00000285760,ENSG00000159961,ENSG00000127780,ENSG00000280268,ENSG00000141255,ENSG00000108381,ENSG00000196689,ENSG00000263338
chr17	3048795	3049320	17:3048795-3049320	ENSG00000262884,ENSG00000262628,ENSG00000184166,ENSG00000142163,ENSG00000183024,ENSG00000261848,ENSG00000262085,ENSG00000172150,ENSG00000172146,ENSG00000255095,ENSG00000262106,ENSG00000180090,ENSG00000180068,ENSG00000285760,ENSG00000267129,ENSG00000180016,ENSG00000159961,ENSG00000127780,ENSG00000280268,ENSG00000141255,ENSG00000108381,ENSG00000196689,ENSG00000263338,ENSG00000261916,ENSG00000262248,ENSG00000262903
chr17	3386095	3386322	17:3386095-3386322	ENSG00000184166,ENSG00000142163,ENSG00000183024,ENSG00000261848,ENSG00000262085,ENSG00000172150,ENSG00000172146,ENSG00000262106,ENSG00000221882,ENSG00000180090,ENSG00000180068,ENSG00000285760,ENSG00000267129,ENSG00000180042,ENSG00000180016,ENSG00000159961,ENSG00000127780,ENSG00000280268,ENSG00000141255,ENSG00000108381
chr17	3535596	3535937	17:3535596-3535937	ENSG00000262085,ENSG00000262106,ENSG00000180090,ENSG00000159961,ENSG00000127780,ENSG00000280268,ENSG00000141255,ENSG00000108381,ENSG00000167723,ENSG00000196689,ENSG00000263338,ENSG00000261916,ENSG00000262248
chr17	3636050	3636926	17:3636050-3636926	ENSG00000255095,ENSG00000141255,ENSG00000108381,ENSG00000196689,ENSG00000263338,ENSG00000262304,ENSG00000261916,ENSG00000197417,ENSG00000262248,ENSG00000040531,ENSG00000262903,ENSG00000213977,ENSG00000240898,ENSG00000127774
chr17	3640031	3640558	17:3640031-3640558	ENSG00000196689,ENSG00000263338,ENSG00000262304,ENSG00000261916,ENSG00000197417,ENSG00000262248,ENSG00000040531,ENSG00000262903
chr17	3668347	3669032	17:3668347-3669032	ENSG00000255095,ENSG00000141255,ENSG00000108381,ENSG00000196689,ENSG00000263338,ENSG00000262304,ENSG00000261916,ENSG00000197417,ENSG00000262248,ENSG00000040531,ENSG00000262903,ENSG00000213977,ENSG00000240898,ENSG00000127774
chr17	3679459	3679664	17:3679459-3679664	ENSG00000262248,ENSG00000262903,ENSG00000083454
chr17	3683076	3683410	17:3683076-3683410	ENSG00000261848,ENSG00000127780,ENSG00000196689,ENSG00000263338,ENSG00000261916,ENSG00000262248,ENSG00000262903,ENSG00000257950,ENSG00000083454,ENSG00000262692,ENSG00000177602
chr17	3695124	3695438	17:3695124-3695438	ENSG00000257950,ENSG00000083454
chr17	3695917	3696414	17:3695917-3696414	ENSG00000262248,ENSG00000257950,ENSG00000083454
chr17	3712891	3713141	17:3712891-3713141	ENSG00000261848,ENSG00000262085,ENSG00000262106,ENSG00000141255,ENSG00000108381,ENSG00000196689,ENSG00000263338,ENSG00000261916,ENSG00000262248,ENSG00000262903,ENSG00000257950,ENSG00000083454,ENSG00000083457,ENSG00000262692,ENSG00000177602,ENSG00000262358
chr17	3723448	3724447	17:3723448-3724447	ENSG00000196689,ENSG00000263338,ENSG00000261916,ENSG00000262248,ENSG00000257950,ENSG00000083457,ENSG00000262692,ENSG00000177602,ENSG00000262358
chr17	3754580	3755393	17:3754580-3755393	ENSG00000083457
chr17	3765248	3765679	17:3765248-3765679	ENSG00000255095,ENSG00000074356
chr17	3845655	3846567	17:3845655-3846567	ENSG00000255095,ENSG00000261916,ENSG00000252456,ENSG00000074356
chr17	3870954	3871272	17:3870954-3871272	ENSG00000252456
chr17	3892172	3892468	17:3892172-3892468	ENSG00000004660
chr17	3892686	3893655	17:3892686-3893655	ENSG00000252456,ENSG00000108405,ENSG00000004660
chr17	3916153	3916969	17:3916153-3916969	ENSG00000252456,ENSG00000074755,ENSG00000074370,ENSG00000108405
chr17	3931783	3932229	17:3931783-3932229	ENSG00000252456,ENSG00000074370
chr17	3935113	3935531	17:3935113-3935531	ENSG00000252456,ENSG00000074370
chr17	3956602	3956835	17:3956602-3956835	ENSG00000074370
chr17	3963419	3963741	17:3963419-3963741	ENSG00000074370
chr17	3964968	3965530	17:3964968-3965530	ENSG00000252456,ENSG00000263312,ENSG00000074370
chr17	3969205	3969415	17:3969205-3969415	ENSG00000252456,ENSG00000263312,ENSG00000074370
chr17	3974263	3974669	17:3974263-3974669	ENSG00000252456,ENSG00000074755,ENSG00000263312,ENSG00000074370
chr17	4004765	4005015	17:4004765-4005015	ENSG00000252456
chr17	4006902	4007439	17:4006902-4007439	ENSG00000252456,ENSG00000074755
chr17	4101085	4101594	17:4101085-4101594	ENSG00000252456,ENSG00000074755
chr17	4142578	4144207	17:4142578-4144207	ENSG00000251812,ENSG00000167740,ENSG00000252456,ENSG00000074755
chr17	4161750	4162047	17:4161750-4162047	ENSG00000251812,ENSG00000263165,ENSG00000167740
chr17	4167661	4168114	17:4167661-4168114	ENSG00000251812,ENSG00000263165,ENSG00000185722
chr17	4199965	4200220	17:4199965-4200220	ENSG00000261868,ENSG00000263219,ENSG00000251812,ENSG00000185722
chr17	4207000	4207339	17:4207000-4207339	ENSG00000261868,ENSG00000263219,ENSG00000251812,ENSG00000185722
chr17	4249492	4249985	17:4249492-4249985	ENSG00000261868,ENSG00000274363,ENSG00000263219,ENSG00000251812,ENSG00000185722
chr17	4263242	4264203	17:4263242-4264203	ENSG00000261868,ENSG00000274363,ENSG00000263219,ENSG00000251812,ENSG00000185722
chr17	4331557	4331953	17:4331557-4331953	ENSG00000255095,ENSG00000263882,ENSG00000261868,ENSG00000132388
chr17	4365249	4365638	17:4365249-4365638	ENSG00000263882,ENSG00000261868,ENSG00000132388
chr17	4366311	4367039	17:4366311-4367039	ENSG00000263882,ENSG00000261868,ENSG00000132388,ENSG00000263219,ENSG00000251812
chr17	4413135	4413455	17:4413135-4413455	ENSG00000261868,ENSG00000263219,ENSG00000251812
chr17	4433567	4433989	17:4433567-4433989	ENSG00000182557
chr17	4444667	4445113	17:4444667-4445113	ENSG00000132382,ENSG00000182557,ENSG00000251812
chr17	4486228	4486697	17:4486228-4486697	ENSG00000183018,ENSG00000229782,ENSG00000262823,ENSG00000182557
chr17	4493413	4493662	17:4493413-4493662	ENSG00000183018,ENSG00000229782,ENSG00000262823,ENSG00000182557
chr17	4498604	4499148	17:4498604-4499148	ENSG00000183018,ENSG00000229782,ENSG00000262823
chr17	4501106	4501523	17:4501106-4501523	ENSG00000183018,ENSG00000229782
chr17	4506141	4506655	17:4506141-4506655	ENSG00000132382,ENSG00000183018,ENSG00000229782,ENSG00000262823
chr17	4534103	4534316	17:4534103-4534316	ENSG00000132382,ENSG00000183018
chr17	4555265	4555744	17:4555265-4555744	ENSG00000262519,ENSG00000262921,ENSG00000167741,ENSG00000132382
chr17	4583903	4584596	17:4583903-4584596	ENSG00000222429,ENSG00000188176,ENSG00000262519,ENSG00000262921
chr17	4595065	4595610	17:4595065-4595610	ENSG00000222429,ENSG00000188176,ENSG00000262519,ENSG00000262921
chr17	4607573	4608070	17:4607573-4608070	ENSG00000235085,ENSG00000222429,ENSG00000261863,ENSG00000188176,ENSG00000262519,ENSG00000262921
chr17	4626880	4627263	17:4626880-4627263	ENSG00000235085,ENSG00000161905,ENSG00000222429,ENSG00000262519,ENSG00000262921,ENSG00000167741
chr17	4639445	4639722	17:4639445-4639722	ENSG00000235085,ENSG00000161905,ENSG00000222429
chr17	4641261	4641583	17:4641261-4641583	ENSG00000235085,ENSG00000161905
chr17	4657742	4658005	17:4657742-4658005	ENSG00000142484,ENSG00000235085,ENSG00000141456,ENSG00000161905
chr17	4660474	4660777	17:4660474-4660777	ENSG00000235085,ENSG00000141456
chr17	4703859	4704340	17:4703859-4704340	ENSG00000142484,ENSG00000141480,ENSG00000213939,ENSG00000244184,ENSG00000235085,ENSG00000141456
chr17	4710049	4710684	17:4710049-4710684	ENSG00000264113,ENSG00000142484,ENSG00000261898,ENSG00000161920,ENSG00000141480,ENSG00000213939,ENSG00000244184,ENSG00000141456
chr17	4721560	4721923	17:4721560-4721923	ENSG00000142484,ENSG00000261898,ENSG00000161920,ENSG00000141480
chr17	4724639	4724856	17:4724639-4724856	ENSG00000142484,ENSG00000141480
chr17	4731158	4731886	17:4731158-4731886	ENSG00000264113,ENSG00000230201,ENSG00000182327,ENSG00000280254,ENSG00000182853,ENSG00000142484,ENSG00000141497,ENSG00000161921,ENSG00000261898,ENSG00000161920,ENSG00000141480,ENSG00000213939
chr17	4739425	4739870	17:4739425-4739870	ENSG00000182327,ENSG00000280254,ENSG00000182853,ENSG00000142484,ENSG00000141497,ENSG00000161921,ENSG00000261898,ENSG00000161920
chr17	4789630	4790469	17:4789630-4790469	ENSG00000264113,ENSG00000230201,ENSG00000129219,ENSG00000262165,ENSG00000142507,ENSG00000182327,ENSG00000280254,ENSG00000182853,ENSG00000142484
chr17	4796019	4796406	17:4796019-4796406	ENSG00000264113,ENSG00000230201,ENSG00000129219,ENSG00000262165,ENSG00000142507,ENSG00000182327,ENSG00000280254,ENSG00000182853,ENSG00000142484
chr17	4806738	4807382	17:4806738-4807382	ENSG00000264113,ENSG00000230201,ENSG00000129219,ENSG00000262165,ENSG00000142507,ENSG00000182327,ENSG00000280254,ENSG00000182853,ENSG00000142484
chr17	4810683	4810959	17:4810683-4810959	ENSG00000230201,ENSG00000129219,ENSG00000262165
chr17	4832923	4833762	17:4832923-4833762	ENSG00000264113,ENSG00000230201,ENSG00000141503,ENSG00000129219,ENSG00000142484
chr17	4838531	4838867	17:4838531-4838867	ENSG00000264113,ENSG00000230201,ENSG00000141503,ENSG00000142484
chr17	4889192	4889470	17:4889192-4889470	ENSG00000205710,ENSG00000264113,ENSG00000230201,ENSG00000141503,ENSG00000182327,ENSG00000280254,ENSG00000182853,ENSG00000142484,ENSG00000213939
chr17	4893827	4894065	17:4893827-4894065	ENSG00000205710,ENSG00000264113,ENSG00000230201,ENSG00000141503,ENSG00000142484
chr17	4899184	4899734	17:4899184-4899734	ENSG00000205710,ENSG00000108556,ENSG00000141503
chr17	4903421	4903795	17:4903421-4903795	ENSG00000205710,ENSG00000108556
chr17	4909119	4909426	17:4909119-4909426	ENSG00000262495,ENSG00000262227,ENSG00000262678,ENSG00000274300,ENSG00000262429,ENSG00000108509,ENSG00000091640,ENSG00000108515,ENSG00000108528,ENSG00000185245,ENSG00000205710,ENSG00000108556,ENSG00000142484
chr17	4934227	4934707	17:4934227-4934707	ENSG00000108528,ENSG00000185245,ENSG00000108556
chr17	4939639	4940456	17:4939639-4940456	ENSG00000274300,ENSG00000262429,ENSG00000091640,ENSG00000108515,ENSG00000108518,ENSG00000108523,ENSG00000108528,ENSG00000185245
chr17	4948346	4950487	17:4948346-4950487	ENSG00000274300,ENSG00000262429,ENSG00000091640,ENSG00000108515,ENSG00000108518,ENSG00000108523,ENSG00000108528
chr17	4966968	4968160	17:4966968-4968160	ENSG00000262495,ENSG00000262227,ENSG00000262678,ENSG00000234203,ENSG00000278517,ENSG00000274300,ENSG00000262429,ENSG00000108509,ENSG00000091640,ENSG00000108515,ENSG00000108518,ENSG00000108523,ENSG00000108528
chr17	4987000	4987977	17:4987000-4987977	ENSG00000262495,ENSG00000129250,ENSG00000196388,ENSG00000262227,ENSG00000262678,ENSG00000234203,ENSG00000278517,ENSG00000274300,ENSG00000262429,ENSG00000108509,ENSG00000091640,ENSG00000108515
chr17	4997481	4998169	17:4997481-4998169	ENSG00000262495,ENSG00000129250,ENSG00000196388,ENSG00000262227,ENSG00000262678,ENSG00000234203,ENSG00000278517,ENSG00000274300,ENSG00000262429,ENSG00000108509,ENSG00000091640,ENSG00000108515
chr17	5016855	5017260	17:5016855-5017260	ENSG00000262495,ENSG00000132517,ENSG00000227495,ENSG00000129250,ENSG00000196388,ENSG00000262227,ENSG00000262678,ENSG00000234203,ENSG00000278517,ENSG00000108509
chr17	5031517	5031830	17:5031517-5031830	ENSG00000262495,ENSG00000132517,ENSG00000227495
chr17	5078090	5078996	17:5078090-5078996	ENSG00000234327,ENSG00000180787,ENSG00000262693,ENSG00000262495
chr17	5097282	5097797	17:5097282-5097797	ENSG00000234327,ENSG00000167840,ENSG00000180787,ENSG00000262693,ENSG00000262495
chr17	5111639	5112148	17:5111639-5112148	ENSG00000262855,ENSG00000129204,ENSG00000234327,ENSG00000167840
chr17	5122703	5123399	17:5122703-5123399	ENSG00000262855,ENSG00000129204,ENSG00000234327,ENSG00000167840
chr17	5166032	5166309	17:5166032-5166309	ENSG00000180626
chr17	5191601	5192268	17:5191601-5192268	ENSG00000263220,ENSG00000263164,ENSG00000261879,ENSG00000180626
chr17	5234626	5234857	17:5234626-5234857	ENSG00000263220,ENSG00000263164,ENSG00000161929
chr17	5237518	5237789	17:5237518-5237789	ENSG00000263220,ENSG00000263164,ENSG00000161929
chr17	5281900	5282738	17:5281900-5282738	ENSG00000263220,ENSG00000029725,ENSG00000263164
chr17	5419386	5420434	17:5419386-5420434	ENSG00000108561,ENSG00000263272,ENSG00000129197,ENSG00000263220,ENSG00000108559
chr17	5438876	5439586	17:5438876-5439586	ENSG00000262099,ENSG00000005100,ENSG00000108561,ENSG00000263272,ENSG00000129197,ENSG00000263220,ENSG00000108559
chr17	5468518	5469241	17:5468518-5469241	ENSG00000167842,ENSG00000072849,ENSG00000262099,ENSG00000005100,ENSG00000263220
chr17	5485966	5486919	17:5485966-5486919	ENSG00000286190,ENSG00000167842,ENSG00000072849,ENSG00000262099,ENSG00000005100,ENSG00000263220
chr17	5500785	5501296	17:5500785-5501296	ENSG00000286356,ENSG00000282980,ENSG00000091592,ENSG00000286190,ENSG00000167842,ENSG00000072849
chr17	5511939	5512146	17:5511939-5512146	ENSG00000206618,ENSG00000285471,ENSG00000284837,ENSG00000262961,ENSG00000286356,ENSG00000282980,ENSG00000091592,ENSG00000286190,ENSG00000167842,ENSG00000072849
chr17	5526795	5527116	17:5526795-5527116	ENSG00000262818,ENSG00000285593,ENSG00000262609,ENSG00000206618,ENSG00000262231,ENSG00000285471,ENSG00000284837,ENSG00000262961,ENSG00000286356,ENSG00000282980
chr17	5584308	5584951	17:5584308-5584951	ENSG00000262818,ENSG00000285593,ENSG00000262609,ENSG00000206618,ENSG00000262231,ENSG00000285471,ENSG00000284837,ENSG00000262961,ENSG00000286356,ENSG00000091592
chr17	5942819	5943068	17:5942819-5943068	ENSG00000285593,ENSG00000262609,ENSG00000206618,ENSG00000262231,ENSG00000285471,ENSG00000284837,ENSG00000262961,ENSG00000286356
chr17	6068818	6069167	17:6068818-6069167	ENSG00000262818,ENSG00000285593,ENSG00000262609,ENSG00000206618,ENSG00000262231,ENSG00000179314,ENSG00000285471,ENSG00000284837,ENSG00000262961,ENSG00000286356
chr17	6436095	6436333	17:6436095-6436333	ENSG00000129195,ENSG00000262818,ENSG00000129221,ENSG00000285593,ENSG00000262609,ENSG00000206618,ENSG00000262231,ENSG00000285471,ENSG00000284837,ENSG00000262961,ENSG00000286356
chr17	6443788	6444482	17:6443788-6444482	ENSG00000274860,ENSG00000129195,ENSG00000262818,ENSG00000129221,ENSG00000285593,ENSG00000262609,ENSG00000206618,ENSG00000262231,ENSG00000285471,ENSG00000284837,ENSG00000262961,ENSG00000286356
chr17	6450611	6451511	17:6450611-6451511	ENSG00000274860,ENSG00000091622,ENSG00000129195,ENSG00000262818,ENSG00000129221,ENSG00000285593,ENSG00000262609,ENSG00000206618,ENSG00000262231,ENSG00000285471,ENSG00000284837,ENSG00000262961,ENSG00000286356
chr17	6473292	6473542	17:6473292-6473542	ENSG00000274860,ENSG00000091622,ENSG00000285593
chr17	6555219	6555759	17:6555219-6555759	ENSG00000274860,ENSG00000091622
chr17	6556491	6556749	17:6556491-6556749	ENSG00000274860,ENSG00000091622
chr17	6599333	6599872	17:6599333-6599872	ENSG00000200914,ENSG00000198920,ENSG00000274860,ENSG00000285593,ENSG00000206618,ENSG00000262231,ENSG00000262961
chr17	6640072	6640334	17:6640072-6640334	ENSG00000256806,ENSG00000108590,ENSG00000129235,ENSG00000282936,ENSG00000198920
chr17	6640638	6641359	17:6640638-6641359	ENSG00000256806,ENSG00000108590,ENSG00000129235,ENSG00000282936,ENSG00000198920,ENSG00000274860
chr17	6650738	6651876	17:6650738-6651876	ENSG00000274114,ENSG00000283301,ENSG00000264468,ENSG00000261996,ENSG00000256806,ENSG00000108590,ENSG00000129235,ENSG00000282936,ENSG00000198920
chr17	6657080	6657337	17:6657080-6657337	ENSG00000274114,ENSG00000283301,ENSG00000264468,ENSG00000261996,ENSG00000256806,ENSG00000108590
chr17	6666150	6666351	17:6666150-6666351	ENSG00000262943,ENSG00000244283,ENSG00000262990,ENSG00000274114,ENSG00000283301,ENSG00000264468,ENSG00000261996
chr17	6713310	6714015	17:6713310-6714015	ENSG00000262943,ENSG00000244283,ENSG00000262990,ENSG00000141485
chr17	6755806	6756265	17:6755806-6756265	ENSG00000262943,ENSG00000132530,ENSG00000244283,ENSG00000262990
chr17	6775919	6776243	17:6775919-6776243	ENSG00000262943,ENSG00000177294,ENSG00000279296,ENSG00000132530,ENSG00000244283,ENSG00000262990
chr17	6781026	6781254	17:6781026-6781254	ENSG00000262943,ENSG00000177294,ENSG00000279296,ENSG00000132530,ENSG00000244283,ENSG00000262990
chr17	6831693	6832216	17:6831693-6832216	ENSG00000262503,ENSG00000262943,ENSG00000167858,ENSG00000244283,ENSG00000262990
chr17	6913955	6914189	17:6913955-6914189	ENSG00000161940,ENSG00000161939,ENSG00000219200,ENSG00000263316,ENSG00000262503,ENSG00000215067,ENSG00000262943
chr17	6993713	6994334	17:6993713-6994334	ENSG00000108839,ENSG00000262089,ENSG00000263316,ENSG00000262503,ENSG00000262943
chr17	7004712	7005203	17:7004712-7005203	ENSG00000258315,ENSG00000161939,ENSG00000219200,ENSG00000108839,ENSG00000262089,ENSG00000263316,ENSG00000262503,ENSG00000215067,ENSG00000262943
chr17	7014543	7015348	17:7014543-7015348	ENSG00000161940,ENSG00000284027,ENSG00000284112,ENSG00000267532,ENSG00000258315,ENSG00000161939,ENSG00000219200,ENSG00000108839,ENSG00000267047,ENSG00000263316,ENSG00000262503,ENSG00000215067,ENSG00000262943
chr17	7022089	7022420	17:7022089-7022420	ENSG00000161940,ENSG00000284027,ENSG00000284112,ENSG00000267532,ENSG00000258315,ENSG00000161939,ENSG00000219200,ENSG00000267047,ENSG00000215067
chr17	7023504	7024046	17:7023504-7024046	ENSG00000174327,ENSG00000161940,ENSG00000284027,ENSG00000284112,ENSG00000267532,ENSG00000258315,ENSG00000161939,ENSG00000219200,ENSG00000267047,ENSG00000262503,ENSG00000215067
chr17	7035627	7036357	17:7035627-7036357	ENSG00000279812,ENSG00000161944,ENSG00000132514,ENSG00000174326,ENSG00000174327,ENSG00000161940,ENSG00000284027,ENSG00000284112,ENSG00000267532,ENSG00000267047
chr17	7045958	7046210	17:7045958-7046210	ENSG00000161944,ENSG00000132514,ENSG00000262067,ENSG00000174326
chr17	7046928	7047150	17:7046928-7047150	ENSG00000161944,ENSG00000132514,ENSG00000262067,ENSG00000174326
chr17	7052039	7052279	17:7052039-7052279	ENSG00000279812,ENSG00000141505,ENSG00000213876,ENSG00000161944,ENSG00000132514,ENSG00000262067
chr17	7132811	7133156	17:7132811-7133156	ENSG00000279812,ENSG00000213876,ENSG00000161944,ENSG00000132514,ENSG00000262067,ENSG00000174326
chr17	7147819	7148058	17:7147819-7148058	ENSG00000279812,ENSG00000213876,ENSG00000161944,ENSG00000132514
chr17	7174218	7174541	17:7174218-7174541	ENSG00000279812,ENSG00000141505,ENSG00000161944,ENSG00000132514
chr17	7177521	7177823	17:7177521-7177823	ENSG00000279812,ENSG00000141505,ENSG00000161944,ENSG00000132514
chr17	7204866	7205532	17:7204866-7205532	ENSG00000072778,ENSG00000279812,ENSG00000132535
chr17	7214154	7215185	17:7214154-7215185	ENSG00000279641,ENSG00000262526,ENSG00000170296,ENSG00000040633,ENSG00000199053,ENSG00000072778,ENSG00000279812,ENSG00000132535
chr17	7219729	7220329	17:7219729-7220329	ENSG00000040633,ENSG00000004975,ENSG00000199053,ENSG00000072778,ENSG00000132535
chr17	7220846	7221162	17:7220846-7221162	ENSG00000040633,ENSG00000004975,ENSG00000199053,ENSG00000072778,ENSG00000132535
chr17	7234049	7234695	17:7234049-7234695	ENSG00000279641,ENSG00000262526,ENSG00000170296,ENSG00000040633,ENSG00000004975,ENSG00000199053,ENSG00000072778
chr17	7239355	7240051	17:7239355-7240051	ENSG00000170291,ENSG00000175826,ENSG00000279641,ENSG00000262526,ENSG00000170296,ENSG00000040633,ENSG00000004975,ENSG00000199053,ENSG00000072778
chr17	7251724	7252819	17:7251724-7252819	ENSG00000202251,ENSG00000181885,ENSG00000170291,ENSG00000262302,ENSG00000175826,ENSG00000279641,ENSG00000262526,ENSG00000170296,ENSG00000040633
chr17	7261123	7261975	17:7261123-7261975	ENSG00000202251,ENSG00000181885,ENSG00000170291,ENSG00000262302,ENSG00000175826
chr17	7280579	7281041	17:7280579-7281041	ENSG00000132507,ENSG00000006047,ENSG00000263342,ENSG00000181856,ENSG00000202251
chr17	7281428	7281695	17:7281428-7281695	ENSG00000006047,ENSG00000263342,ENSG00000181856
chr17	7294704	7295422	17:7294704-7295422	ENSG00000132507,ENSG00000006047,ENSG00000263342,ENSG00000181856
chr17	7306809	7307640	17:7306809-7307640	ENSG00000215041,ENSG00000261915,ENSG00000132522,ENSG00000132507,ENSG00000006047
chr17	7313300	7313552	17:7313300-7313552	ENSG00000215041,ENSG00000261915,ENSG00000132522,ENSG00000132507
chr17	7314757	7315626	17:7314757-7315626	ENSG00000072818,ENSG00000224647,ENSG00000215041,ENSG00000261915,ENSG00000132522,ENSG00000132507
chr17	7328926	7330451	17:7328926-7330451	ENSG00000263171,ENSG00000213859,ENSG00000072818,ENSG00000224647,ENSG00000215041,ENSG00000261915,ENSG00000132522,ENSG00000132507
chr17	7336850	7337096	17:7336850-7337096	ENSG00000263171,ENSG00000213859,ENSG00000072818,ENSG00000224647,ENSG00000215041
chr17	7351427	7352356	17:7351427-7352356	ENSG00000182896,ENSG00000263171,ENSG00000213859,ENSG00000072818
chr17	7383989	7384506	17:7383989-7384506	ENSG00000286007,ENSG00000283439,ENSG00000184560,ENSG00000181323,ENSG00000262880,ENSG00000169992,ENSG00000187838,ENSG00000174292,ENSG00000182896,ENSG00000263171,ENSG00000213859
chr17	7394282	7395233	17:7394282-7395233	ENSG00000286007,ENSG00000283439,ENSG00000184560,ENSG00000181323,ENSG00000262880,ENSG00000169992,ENSG00000205544,ENSG00000262481,ENSG00000187838,ENSG00000174292,ENSG00000182896,ENSG00000263171,ENSG00000213859,ENSG00000072818
chr17	7403856	7404649	17:7403856-7404649	ENSG00000272884,ENSG00000262624,ENSG00000181284,ENSG00000286007,ENSG00000283439,ENSG00000184560,ENSG00000181323,ENSG00000262880,ENSG00000169992,ENSG00000205544,ENSG00000262481,ENSG00000187838,ENSG00000174292,ENSG00000182896,ENSG00000263171,ENSG00000213859,ENSG00000072818
chr17	7435199	7435613	17:7435199-7435613	ENSG00000277957,ENSG00000181222,ENSG00000259224,ENSG00000174282,ENSG00000170175,ENSG00000272884,ENSG00000263301,ENSG00000161958,ENSG00000262624,ENSG00000181284,ENSG00000286007,ENSG00000283439,ENSG00000184560,ENSG00000181323,ENSG00000262880,ENSG00000169992,ENSG00000182896,ENSG00000263171,ENSG00000213859
chr17	7435885	7436122	17:7435885-7436122	ENSG00000170175,ENSG00000272884,ENSG00000263301,ENSG00000161958,ENSG00000262624,ENSG00000181284,ENSG00000286007,ENSG00000283439,ENSG00000184560,ENSG00000181323,ENSG00000262880
chr17	7436838	7437428	17:7436838-7437428	ENSG00000181222,ENSG00000259224,ENSG00000174282,ENSG00000170175,ENSG00000272884,ENSG00000263301,ENSG00000161958,ENSG00000262624,ENSG00000181284,ENSG00000286007,ENSG00000283439,ENSG00000184560,ENSG00000181323,ENSG00000262880,ENSG00000182896,ENSG00000263171,ENSG00000213859
chr17	7455477	7456608	17:7455477-7456608	ENSG00000201489,ENSG00000181222,ENSG00000259224,ENSG00000174282,ENSG00000170175,ENSG00000272884,ENSG00000263301,ENSG00000161958,ENSG00000262624,ENSG00000181284,ENSG00000286007,ENSG00000283439,ENSG00000184560,ENSG00000181323,ENSG00000262880
chr17	7476086	7476444	17:7476086-7476444	ENSG00000181222,ENSG00000259224,ENSG00000174282,ENSG00000170175,ENSG00000272884,ENSG00000161958,ENSG00000262624,ENSG00000181284,ENSG00000181323,ENSG00000262880
chr17	7478700	7479270	17:7478700-7479270	ENSG00000181222,ENSG00000259224,ENSG00000174282,ENSG00000170175
chr17	7483853	7485208	17:7483853-7485208	ENSG00000181222,ENSG00000259224,ENSG00000174282,ENSG00000170175,ENSG00000272884,ENSG00000161958,ENSG00000262624,ENSG00000181284
chr17	7502302	7502677	17:7502302-7502677	ENSG00000201489,ENSG00000181222
chr17	7548556	7549463	17:7548556-7549463	ENSG00000277957,ENSG00000161955,ENSG00000276384,ENSG00000248871,ENSG00000239697,ENSG00000201489
chr17	7561093	7562253	17:7561093-7562253	ENSG00000209582,ENSG00000264772,ENSG00000161960,ENSG00000277957,ENSG00000161956,ENSG00000161955,ENSG00000276384,ENSG00000201489
chr17	7572256	7572934	17:7572256-7572934	ENSG00000129245,ENSG00000129194,ENSG00000129255,ENSG00000233223,ENSG00000129226,ENSG00000277985,ENSG00000238917,ENSG00000209582,ENSG00000264772,ENSG00000161960,ENSG00000277957,ENSG00000161956,ENSG00000161955,ENSG00000276384,ENSG00000201489
chr17	7573565	7573960	17:7573565-7573960	ENSG00000129255,ENSG00000233223,ENSG00000129226,ENSG00000277985,ENSG00000238917,ENSG00000209582,ENSG00000264772,ENSG00000161960,ENSG00000277957,ENSG00000161956
chr17	7579089	7579782	17:7579089-7579782	ENSG00000129255,ENSG00000233223,ENSG00000129226,ENSG00000277985,ENSG00000238917,ENSG00000209582,ENSG00000264772,ENSG00000161960,ENSG00000161956
chr17	7583602	7584142	17:7583602-7584142	ENSG00000129245,ENSG00000129194,ENSG00000129255,ENSG00000233223,ENSG00000129226,ENSG00000277985,ENSG00000238917,ENSG00000209582,ENSG00000264772,ENSG00000161960,ENSG00000161956
chr17	7589284	7589724	17:7589284-7589724	ENSG00000129245,ENSG00000129194,ENSG00000129255,ENSG00000233223,ENSG00000129226,ENSG00000277985,ENSG00000238917,ENSG00000161960,ENSG00000277957
chr17	7614578	7615480	17:7614578-7615480	ENSG00000141499,ENSG00000141510,ENSG00000141504,ENSG00000129214,ENSG00000129245,ENSG00000129194
chr17	7627413	7628108	17:7627413-7628108	ENSG00000141499,ENSG00000141510,ENSG00000141504,ENSG00000129214,ENSG00000129245
chr17	7632563	7632778	17:7632563-7632778	ENSG00000141504,ENSG00000129214
chr17	7650356	7651061	17:7650356-7651061	ENSG00000108947,ENSG00000141499,ENSG00000141510,ENSG00000129244,ENSG00000141504,ENSG00000129214,ENSG00000129245
chr17	7686095	7686709	17:7686095-7686709	ENSG00000108947,ENSG00000141499,ENSG00000141510,ENSG00000129214
chr17	7688086	7688562	17:7688086-7688562	ENSG00000108947,ENSG00000141499,ENSG00000141510,ENSG00000129214,ENSG00000129245
chr17	7717306	7717658	17:7717306-7717658	ENSG00000240480,ENSG00000183914,ENSG00000108947,ENSG00000141499
chr17	7743630	7743954	17:7743630-7743954	ENSG00000240480,ENSG00000183914,ENSG00000108947
chr17	7833823	7834214	17:7833823-7834214	ENSG00000280046,ENSG00000182224,ENSG00000183011,ENSG00000167874,ENSG00000132510,ENSG00000240480
chr17	7835204	7835990	17:7835204-7835990	ENSG00000280046,ENSG00000182224,ENSG00000183011,ENSG00000167874,ENSG00000132510
chr17	7841729	7842321	17:7841729-7842321	ENSG00000280046,ENSG00000182224,ENSG00000167874,ENSG00000132510
chr17	7844502	7845021	17:7844502-7845021	ENSG00000280046,ENSG00000182224,ENSG00000183011,ENSG00000167874,ENSG00000132510
chr17	7851801	7852088	17:7851801-7852088	ENSG00000280046,ENSG00000182224,ENSG00000183011,ENSG00000167874,ENSG00000132510,ENSG00000240480
chr17	7856056	7856348	17:7856056-7856348	ENSG00000280046,ENSG00000182224,ENSG00000183011,ENSG00000167874
chr17	7857021	7857932	17:7857021-7857932	ENSG00000170004,ENSG00000280046,ENSG00000182224,ENSG00000183011,ENSG00000167874
chr17	7887564	7888126	17:7887564-7888126	ENSG00000252835,ENSG00000170004,ENSG00000183011
chr17	7889171	7889402	17:7889171-7889402	ENSG00000252835,ENSG00000170004,ENSG00000183011
chr17	7897846	7898139	17:7897846-7898139	ENSG00000262492,ENSG00000252835,ENSG00000170004
chr17	7915528	7916339	17:7915528-7916339	ENSG00000262492,ENSG00000170037,ENSG00000170043,ENSG00000262730,ENSG00000170049,ENSG00000179859,ENSG00000252835,ENSG00000170004
chr17	7931754	7932269	17:7931754-7932269	ENSG00000262492,ENSG00000170037,ENSG00000170043,ENSG00000262730,ENSG00000170049,ENSG00000179859,ENSG00000252835
chr17	7989933	7990525	17:7989933-7990525	ENSG00000179593,ENSG00000132518,ENSG00000262492,ENSG00000179859,ENSG00000252835,ENSG00000170004,ENSG00000240480
chr17	8002151	8002592	17:8002151-8002592	ENSG00000132518,ENSG00000262492
chr17	8013255	8013533	17:8013255-8013533	ENSG00000179593,ENSG00000279174,ENSG00000132518,ENSG00000262492
chr17	8016549	8016851	17:8016549-8016851	ENSG00000179593,ENSG00000279174,ENSG00000132518,ENSG00000262492
chr17	8018333	8018790	17:8018333-8018790	ENSG00000263427,ENSG00000179593,ENSG00000279174,ENSG00000132518,ENSG00000262492,ENSG00000252835,ENSG00000240480
chr17	8029270	8029469	17:8029270-8029469	ENSG00000179593
chr17	8041169	8041774	17:8041169-8041774	ENSG00000179593
chr17	8056178	8056407	17:8056178-8056407	ENSG00000264005,ENSG00000275011,ENSG00000263427,ENSG00000262492
chr17	8057720	8057923	17:8057720-8057923	ENSG00000264005,ENSG00000275011,ENSG00000263427
chr17	8062457	8063209	17:8062457-8063209	ENSG00000264005,ENSG00000179477,ENSG00000275011,ENSG00000263427
chr17	8073601	8073882	17:8073601-8073882	ENSG00000264005,ENSG00000214999,ENSG00000179477,ENSG00000275011
chr17	8079413	8080182	17:8079413-8080182	ENSG00000179148,ENSG00000264005,ENSG00000214999,ENSG00000179477,ENSG00000275011
chr17	8110164	8110454	17:8110164-8110454	ENSG00000179148,ENSG00000264005
chr17	8118721	8119247	17:8118721-8119247	ENSG00000179111,ENSG00000179148,ENSG00000264005
chr17	8120265	8120681	17:8120265-8120681	ENSG00000179111,ENSG00000179148
chr17	8121640	8121883	17:8121640-8121883	ENSG00000179111,ENSG00000179148
chr17	8138640	8139721	17:8138640-8139721	ENSG00000220205,ENSG00000263620,ENSG00000284117,ENSG00000179094,ENSG00000179111
chr17	8151190	8151426	17:8151190-8151426	ENSG00000284117,ENSG00000179094
chr17	8152376	8152599	17:8152376-8152599	ENSG00000284117,ENSG00000179094
chr17	8154263	8154512	17:8154263-8154512	ENSG00000284117,ENSG00000179094
chr17	8156319	8156917	17:8156319-8156917	ENSG00000200463,ENSG00000220205,ENSG00000263620,ENSG00000284117,ENSG00000179094,ENSG00000179111
chr17	8164367	8164618	17:8164367-8164618	ENSG00000200463,ENSG00000220205,ENSG00000263620,ENSG00000179094
chr17	8173242	8173920	17:8173242-8173920	ENSG00000279152,ENSG00000283160,ENSG00000266824,ENSG00000200463,ENSG00000179029,ENSG00000220205,ENSG00000263620
chr17	8176269	8176671	17:8176269-8176671	ENSG00000279152,ENSG00000283160,ENSG00000266824,ENSG00000200463,ENSG00000179029
chr17	8181921	8182147	17:8181921-8182147	ENSG00000279152,ENSG00000283160,ENSG00000266824,ENSG00000200463,ENSG00000179029
chr17	8186839	8187039	17:8186839-8187039	ENSG00000178977,ENSG00000279152,ENSG00000196544,ENSG00000283160
chr17	8187609	8187841	17:8187609-8187841	ENSG00000178977,ENSG00000279152,ENSG00000196544,ENSG00000283160
chr17	8189882	8190416	17:8189882-8190416	ENSG00000178977,ENSG00000178999,ENSG00000271002,ENSG00000279152,ENSG00000196544,ENSG00000283160
chr17	8192264	8192473	17:8192264-8192473	ENSG00000178977,ENSG00000178999,ENSG00000271002,ENSG00000279152,ENSG00000196544,ENSG00000283160
chr17	8200047	8200575	17:8200047-8200575	ENSG00000178977,ENSG00000178999,ENSG00000271002,ENSG00000196544
chr17	8210198	8210932	17:8210198-8210932	ENSG00000178971,ENSG00000178977,ENSG00000178999,ENSG00000271002,ENSG00000196544
chr17	8221919	8223517	17:8221919-8223517	ENSG00000178921,ENSG00000178971,ENSG00000178977,ENSG00000178999,ENSG00000279152,ENSG00000283160
chr17	8247600	8248383	17:8247600-8248383	ENSG00000269947,ENSG00000178921,ENSG00000178971,ENSG00000178977
chr17	8248995	8249528	17:8248995-8249528	ENSG00000269947,ENSG00000178921,ENSG00000178971,ENSG00000178977
chr17	8288320	8289170	17:8288320-8289170	ENSG00000198844,ENSG00000271029,ENSG00000108961,ENSG00000125434,ENSG00000269947,ENSG00000178921,ENSG00000178971
chr17	8295310	8295996	17:8295310-8295996	ENSG00000226871,ENSG00000198844,ENSG00000271029,ENSG00000108961,ENSG00000125434,ENSG00000269947,ENSG00000178921,ENSG00000178971,ENSG00000178977
chr17	8300767	8301060	17:8300767-8301060	ENSG00000226871,ENSG00000198844,ENSG00000271029,ENSG00000125434,ENSG00000269947
chr17	8326630	8327228	17:8326630-8327228	ENSG00000184650,ENSG00000266279,ENSG00000212206,ENSG00000226871,ENSG00000198844
chr17	8338416	8338871	17:8338416-8338871	ENSG00000184650,ENSG00000266279,ENSG00000212206,ENSG00000226871,ENSG00000198844
chr17	8346579	8347149	17:8346579-8347149	ENSG00000184650,ENSG00000266279,ENSG00000212206,ENSG00000226871,ENSG00000198844
chr17	8376299	8376951	17:8376299-8376951	ENSG00000161970,ENSG00000263809,ENSG00000265749,ENSG00000184619,ENSG00000198844
chr17	8383149	8383948	17:8383149-8383948	ENSG00000189051,ENSG00000161970,ENSG00000263809,ENSG00000265749,ENSG00000184619
chr17	8392607	8393014	17:8392607-8393014	ENSG00000189051
chr17	8412167	8412418	17:8412167-8412418	ENSG00000183318,ENSG00000252363,ENSG00000166579,ENSG00000189051
chr17	8420398	8420901	17:8420398-8420901	ENSG00000183318,ENSG00000252363,ENSG00000166579,ENSG00000189051
chr17	8423396	8423677	17:8423396-8423677	ENSG00000252363,ENSG00000166579
chr17	8435480	8436634	17:8435480-8436634	ENSG00000252363,ENSG00000166579
chr17	8448059	8448496	17:8448059-8448496	ENSG00000252363,ENSG00000166579
chr17	8573168	8573424	17:8573168-8573424	ENSG00000183318,ENSG00000244604,ENSG00000270606,ENSG00000252363
chr17	8630664	8631408	17:8630664-8631408	ENSG00000185156,ENSG00000183318,ENSG00000244604,ENSG00000270606,ENSG00000252363,ENSG00000133026
chr17	8708086	8708536	17:8708086-8708536	ENSG00000185156,ENSG00000183318,ENSG00000244604,ENSG00000270606,ENSG00000252363
chr17	8708920	8709394	17:8708920-8709394	ENSG00000185156,ENSG00000183318,ENSG00000161973,ENSG00000244604,ENSG00000270606,ENSG00000252363
chr17	8726492	8726736	17:8726492-8726736	ENSG00000185156,ENSG00000183318,ENSG00000252363
chr17	8740453	8740882	17:8740453-8740882	ENSG00000185156,ENSG00000183318,ENSG00000161973,ENSG00000244604,ENSG00000270606,ENSG00000252363
chr17	8745772	8746613	17:8745772-8746613	ENSG00000185156,ENSG00000183318,ENSG00000161973,ENSG00000244604,ENSG00000270606,ENSG00000252363
chr17	8846804	8847082	17:8846804-8847082	ENSG00000185156
chr17	8858676	8859175	17:8858676-8859175	ENSG00000276231,ENSG00000185156
chr17	8867446	8867723	17:8867446-8867723	ENSG00000276231,ENSG00000185156
chr17	8885325	8885878	17:8885325-8885878	ENSG00000141506,ENSG00000276231,ENSG00000185156
chr17	8899052	8899479	17:8899052-8899479	ENSG00000141506,ENSG00000185156,ENSG00000183318,ENSG00000252363
chr17	8924229	8924628	17:8924229-8924628	-
chr17	8954410	8954775	17:8954410-8954775	ENSG00000282882,ENSG00000262815,ENSG00000265975,ENSG00000266389,ENSG00000141506,ENSG00000185156
chr17	8963491	8963845	17:8963491-8963845	ENSG00000265975,ENSG00000266389,ENSG00000141506
chr17	8965711	8966131	17:8965711-8966131	ENSG00000265975,ENSG00000266389,ENSG00000141506
chr17	8991679	8991966	17:8991679-8991966	ENSG00000271851,ENSG00000225751
chr17	8997948	8998281	17:8997948-8998281	ENSG00000262815,ENSG00000262966,ENSG00000185156
chr17	9002866	9003616	17:9002866-9003616	ENSG00000262815,ENSG00000225751,ENSG00000263708,ENSG00000262966,ENSG00000185156
chr17	9004113	9004588	17:9004113-9004588	ENSG00000262815,ENSG00000225751,ENSG00000262966
chr17	9021034	9022657	17:9021034-9022657	ENSG00000262815,ENSG00000225751,ENSG00000262966,ENSG00000065320
chr17	9023004	9023433	17:9023004-9023433	ENSG00000065320
chr17	9037822	9038186	17:9037822-9038186	ENSG00000262815,ENSG00000225751,ENSG00000262966,ENSG00000065320
chr17	9108006	9108642	17:9108006-9108642	ENSG00000263051,ENSG00000271851,ENSG00000241654,ENSG00000184544,ENSG00000262815,ENSG00000225751,ENSG00000263708,ENSG00000262966
chr17	9115607	9116118	17:9115607-9116118	ENSG00000271851,ENSG00000262815,ENSG00000225751,ENSG00000263708,ENSG00000262966
chr17	9232816	9233014	17:9232816-9233014	ENSG00000262815,ENSG00000263708,ENSG00000262966
chr17	9239843	9240572	17:9239843-9240572	ENSG00000271851,ENSG00000262815,ENSG00000225751,ENSG00000263708,ENSG00000273816,ENSG00000262966
chr17	9256730	9257038	17:9256730-9257038	ENSG00000262815,ENSG00000225751,ENSG00000263708,ENSG00000273816,ENSG00000262966
chr17	9261365	9261628	17:9261365-9261628	ENSG00000262815,ENSG00000225751,ENSG00000263708,ENSG00000262966
chr17	9346213	9346535	17:9346213-9346535	ENSG00000262815,ENSG00000225751,ENSG00000263708
chr17	9531080	9531435	17:9531080-9531435	ENSG00000263051,ENSG00000271851,ENSG00000241654,ENSG00000282882,ENSG00000262815,ENSG00000225751
chr17	9575640	9575994	17:9575640-9575994	ENSG00000263051,ENSG00000271851,ENSG00000166596,ENSG00000241654,ENSG00000282882,ENSG00000170310
chr17	9576538	9577333	17:9576538-9577333	ENSG00000263051,ENSG00000271851,ENSG00000166596,ENSG00000241654,ENSG00000282882,ENSG00000262815,ENSG00000170310
chr17	9644619	9646227	17:9644619-9646227	ENSG00000271851,ENSG00000166596,ENSG00000241654,ENSG00000265349,ENSG00000154914,ENSG00000262296,ENSG00000282882,ENSG00000184544,ENSG00000214978
chr17	9890262	9890536	17:9890262-9890536	ENSG00000282882,ENSG00000184544,ENSG00000278944,ENSG00000214978,ENSG00000283025,ENSG00000065325,ENSG00000265593,ENSG00000109047,ENSG00000125414
chr17	9924809	9925123	17:9924809-9925123	ENSG00000282882,ENSG00000184544,ENSG00000278944,ENSG00000214978,ENSG00000283025,ENSG00000065325,ENSG00000265593,ENSG00000109047,ENSG00000007237,ENSG00000006788,ENSG00000133020,ENSG00000264424,ENSG00000125414
chr17	9942993	9943287	17:9942993-9943287	ENSG00000282882,ENSG00000184544,ENSG00000278944,ENSG00000214978,ENSG00000283025,ENSG00000065325,ENSG00000265593,ENSG00000109047,ENSG00000242692
chr17	9959364	9959646	17:9959364-9959646	ENSG00000184544,ENSG00000278944,ENSG00000214978,ENSG00000283025,ENSG00000065325,ENSG00000007237,ENSG00000242692
chr17	9972104	9972483	17:9972104-9972483	ENSG00000282882,ENSG00000184544,ENSG00000278944,ENSG00000214978,ENSG00000283025,ENSG00000065325,ENSG00000265593,ENSG00000242692,ENSG00000006788,ENSG00000272736,ENSG00000272975,ENSG00000133020,ENSG00000109061
chr17	9974490	9974744	17:9974490-9974744	ENSG00000282882,ENSG00000184544,ENSG00000278944,ENSG00000214978,ENSG00000283025,ENSG00000065325,ENSG00000265593,ENSG00000242692,ENSG00000109061
chr17	10018468	10018783	17:10018468-10018783	ENSG00000278944,ENSG00000214978,ENSG00000283025,ENSG00000065325,ENSG00000007237
chr17	10114524	10115332	17:10114524-10115332	ENSG00000282882,ENSG00000184544,ENSG00000278944,ENSG00000283025,ENSG00000065325,ENSG00000265593,ENSG00000007237,ENSG00000242692
chr17	10135940	10136230	17:10135940-10136230	ENSG00000214978,ENSG00000065325,ENSG00000242692
chr17	10150049	10150295	17:10150049-10150295	ENSG00000242692,ENSG00000264424
chr17	10156950	10157452	17:10156950-10157452	ENSG00000282882,ENSG00000184544,ENSG00000214978,ENSG00000065325,ENSG00000265593,ENSG00000242692,ENSG00000006788,ENSG00000264424,ENSG00000109061
chr17	10172395	10172628	17:10172395-10172628	ENSG00000278944,ENSG00000214978,ENSG00000283025,ENSG00000242692
chr17	10197985	10199222	17:10197985-10199222	ENSG00000184544,ENSG00000278944,ENSG00000214978,ENSG00000283025,ENSG00000065325,ENSG00000265593,ENSG00000007237,ENSG00000242692,ENSG00000006788,ENSG00000133020,ENSG00000264424,ENSG00000109061
chr17	10205658	10205876	17:10205658-10205876	ENSG00000065325,ENSG00000242692,ENSG00000133020
chr17	10292379	10292752	17:10292379-10292752	ENSG00000242692,ENSG00000273388,ENSG00000006788,ENSG00000272736,ENSG00000272975,ENSG00000133020,ENSG00000264424,ENSG00000109061,ENSG00000125414
chr17	10295731	10295973	17:10295731-10295973	ENSG00000184544,ENSG00000214978,ENSG00000065325,ENSG00000265593,ENSG00000242692,ENSG00000273388,ENSG00000006788,ENSG00000272736,ENSG00000272975,ENSG00000133020,ENSG00000264424,ENSG00000109061,ENSG00000125414
chr17	10299272	10299524	17:10299272-10299524	ENSG00000242692,ENSG00000273388,ENSG00000006788,ENSG00000272736,ENSG00000272975,ENSG00000133020,ENSG00000264424,ENSG00000109061,ENSG00000125414
chr17	10318569	10319018	17:10318569-10319018	ENSG00000278944,ENSG00000283025,ENSG00000242692,ENSG00000006788,ENSG00000264067,ENSG00000272736,ENSG00000272975,ENSG00000133020,ENSG00000264424,ENSG00000109061,ENSG00000125414
chr17	10325108	10325402	17:10325108-10325402	ENSG00000282882,ENSG00000184544,ENSG00000278944,ENSG00000214978,ENSG00000283025,ENSG00000065325,ENSG00000242692,ENSG00000006788,ENSG00000264067,ENSG00000272736,ENSG00000272975,ENSG00000133020,ENSG00000264424,ENSG00000109061,ENSG00000125414,ENSG00000214970
chr17	10616647	10616999	17:10616647-10616999	ENSG00000282882,ENSG00000184544,ENSG00000006788,ENSG00000272736,ENSG00000272975,ENSG00000133020,ENSG00000264424,ENSG00000109061,ENSG00000125414,ENSG00000214970,ENSG00000263388
chr17	10622623	10622833	17:10622623-10622833	ENSG00000272736,ENSG00000272975,ENSG00000133020,ENSG00000264424,ENSG00000109061,ENSG00000125414,ENSG00000214970,ENSG00000109063
chr17	10646524	10646850	17:10646524-10646850	ENSG00000264424,ENSG00000109061,ENSG00000125414,ENSG00000109063,ENSG00000261433,ENSG00000263388,ENSG00000284876,ENSG00000233670
chr17	10653028	10653382	17:10653028-10653382	ENSG00000264424,ENSG00000109061,ENSG00000125414,ENSG00000109063,ENSG00000261433,ENSG00000263388,ENSG00000284876,ENSG00000233670,ENSG00000244753,ENSG00000243346
chr17	10697153	10698004	17:10697153-10698004	ENSG00000133028,ENSG00000263388,ENSG00000170222,ENSG00000187824,ENSG00000264176,ENSG00000263400,ENSG00000285220
chr17	10729450	10730146	17:10729450-10730146	ENSG00000133028,ENSG00000263388,ENSG00000170222,ENSG00000187824,ENSG00000264176,ENSG00000263400,ENSG00000285220
chr17	10737170	10737410	17:10737170-10737410	ENSG00000187824,ENSG00000264176,ENSG00000263400,ENSG00000285220,ENSG00000264016,ENSG00000240813,ENSG00000284876,ENSG00000233670
chr17	10744372	10744659	17:10744372-10744659	ENSG00000264176,ENSG00000264016,ENSG00000240813,ENSG00000284876,ENSG00000233670
chr17	10776418	10776771	17:10776418-10776771	ENSG00000264016,ENSG00000284876,ENSG00000279542,ENSG00000233670,ENSG00000244753,ENSG00000243346
chr17	10792100	10792406	17:10792100-10792406	ENSG00000264016,ENSG00000266114,ENSG00000284876,ENSG00000263429,ENSG00000279542,ENSG00000233670,ENSG00000207242,ENSG00000244753,ENSG00000243346
chr17	10798246	10798500	17:10798246-10798500	ENSG00000264016,ENSG00000266114,ENSG00000284876,ENSG00000263429,ENSG00000279542,ENSG00000233670
chr17	10812697	10812912	17:10812697-10812912	ENSG00000264016,ENSG00000284876,ENSG00000263429,ENSG00000279542,ENSG00000233670,ENSG00000207242,ENSG00000244753
chr17	10844757	10845398	17:10844757-10845398	ENSG00000133020,ENSG00000109061,ENSG00000263388,ENSG00000264176,ENSG00000264016,ENSG00000240813,ENSG00000284876,ENSG00000279542,ENSG00000233670,ENSG00000263508,ENSG00000207242,ENSG00000244753,ENSG00000243346,ENSG00000264727
chr17	10875518	10875738	17:10875518-10875738	ENSG00000109061,ENSG00000263508,ENSG00000207242,ENSG00000244753,ENSG00000243346,ENSG00000264727,ENSG00000266368
chr17	11240679	11240936	17:11240679-11240936	ENSG00000243346,ENSG00000285541,ENSG00000188803,ENSG00000264727
chr17	11598147	11598876	17:11598147-11598876	ENSG00000243346,ENSG00000264727,ENSG00000007174,ENSG00000265400
chr17	11908419	11909214	17:11908419-11909214	ENSG00000133020,ENSG00000264424,ENSG00000109061,ENSG00000125414,ENSG00000243346,ENSG00000264727,ENSG00000007174,ENSG00000263684,ENSG00000266368,ENSG00000266297,ENSG00000263648,ENSG00000265400,ENSG00000286617,ENSG00000287462,ENSG00000227274,ENSG00000265503,ENSG00000273098
chr17	11928327	11928777	17:11928327-11928777	ENSG00000109061,ENSG00000125414,ENSG00000243346,ENSG00000264727,ENSG00000263684,ENSG00000266368,ENSG00000266297,ENSG00000263648,ENSG00000265400,ENSG00000286617,ENSG00000287462,ENSG00000265503,ENSG00000273098
chr17	11996796	11997835	17:11996796-11997835	ENSG00000266368,ENSG00000154957,ENSG00000241185,ENSG00000065559,ENSG00000266297,ENSG00000263648
chr17	12009899	12010134	17:12009899-12010134	ENSG00000266368,ENSG00000154957,ENSG00000241185,ENSG00000065559,ENSG00000252707,ENSG00000266297,ENSG00000263648,ENSG00000265400
chr17	12020578	12021500	17:12020578-12021500	ENSG00000266368,ENSG00000154957,ENSG00000241185,ENSG00000065559,ENSG00000252707,ENSG00000266297,ENSG00000263648,ENSG00000265400
chr17	12031357	12031588	17:12031357-12031588	ENSG00000241185,ENSG00000065559,ENSG00000252707,ENSG00000266297,ENSG00000263648
chr17	12046975	12047198	17:12046975-12047198	ENSG00000266368,ENSG00000252707,ENSG00000266297,ENSG00000263648,ENSG00000265400
chr17	12053578	12053795	17:12053578-12053795	ENSG00000252707,ENSG00000266297,ENSG00000263648,ENSG00000265400
chr17	12665522	12665946	17:12665522-12665946	ENSG00000265400,ENSG00000286617,ENSG00000179136,ENSG00000287462,ENSG00000141052,ENSG00000227274
chr17	12742132	12742628	17:12742132-12742628	ENSG00000265400,ENSG00000286617,ENSG00000179136,ENSG00000287462,ENSG00000141052,ENSG00000227274,ENSG00000265503,ENSG00000263707
chr17	12789453	12790085	17:12789453-12790085	ENSG00000265400,ENSG00000286617,ENSG00000179136,ENSG00000287462,ENSG00000227274,ENSG00000265489,ENSG00000006740,ENSG00000265503
chr17	12973964	12974179	17:12973964-12974179	ENSG00000006740,ENSG00000265503,ENSG00000280168,ENSG00000277621,ENSG00000263707
chr17	13003039	13003522	17:13003039-13003522	ENSG00000265400,ENSG00000286617,ENSG00000179136,ENSG00000265503,ENSG00000277621,ENSG00000263707,ENSG00000006744
chr17	13017626	13018635	17:13017626-13018635	ENSG00000265400,ENSG00000286617,ENSG00000179136,ENSG00000287462,ENSG00000265503,ENSG00000277621,ENSG00000263707,ENSG00000006744,ENSG00000273098
chr17	13024272	13024930	17:13024272-13024930	ENSG00000265400,ENSG00000286617,ENSG00000265503,ENSG00000277621,ENSG00000263707,ENSG00000006744,ENSG00000273098
chr17	13030545	13030824	17:13030545-13030824	ENSG00000265503,ENSG00000263707,ENSG00000273098
chr17	13031762	13032060	17:13031762-13032060	ENSG00000265503,ENSG00000273098
chr17	13337936	13338210	17:13337936-13338210	ENSG00000273098,ENSG00000234634,ENSG00000221698,ENSG00000226130,ENSG00000238212,ENSG00000226156
chr17	13509877	13510575	17:13509877-13510575	ENSG00000265400,ENSG00000286617,ENSG00000287462,ENSG00000265503,ENSG00000273098,ENSG00000234634,ENSG00000221698,ENSG00000266378,ENSG00000230647,ENSG00000230897,ENSG00000226130,ENSG00000205325,ENSG00000238212,ENSG00000226156,ENSG00000232058,ENSG00000259944,ENSG00000287307,ENSG00000265163
chr17	13594813	13595033	17:13594813-13595033	ENSG00000273098,ENSG00000234634,ENSG00000153976,ENSG00000221698,ENSG00000265494,ENSG00000223510,ENSG00000266378,ENSG00000230647,ENSG00000230897,ENSG00000226130,ENSG00000205325,ENSG00000238212,ENSG00000226156,ENSG00000232058,ENSG00000259944
chr17	13601235	13601663	17:13601235-13601663	ENSG00000234634,ENSG00000153976,ENSG00000221698,ENSG00000226130,ENSG00000205325,ENSG00000238212,ENSG00000226156
chr17	13601877	13602194	17:13601877-13602194	ENSG00000234634,ENSG00000153976
chr17	13806045	13806653	17:13806045-13806653	ENSG00000265400,ENSG00000286617,ENSG00000273098,ENSG00000234634,ENSG00000221698,ENSG00000236088,ENSG00000265494,ENSG00000233852,ENSG00000266744,ENSG00000266378,ENSG00000230647,ENSG00000230897,ENSG00000226130,ENSG00000205325,ENSG00000238212,ENSG00000226156,ENSG00000232058,ENSG00000259944,ENSG00000287307
chr17	13869822	13870043	17:13869822-13870043	ENSG00000273098,ENSG00000265494,ENSG00000233852,ENSG00000266744,ENSG00000230647,ENSG00000230897,ENSG00000226130,ENSG00000205325,ENSG00000238212,ENSG00000226156,ENSG00000232058,ENSG00000259944
chr17	13931239	13931501	17:13931239-13931501	ENSG00000265494,ENSG00000233852,ENSG00000266744,ENSG00000223510,ENSG00000205325,ENSG00000226156
chr17	13983129	13983338	17:13983129-13983338	ENSG00000273098,ENSG00000265494,ENSG00000233852,ENSG00000266744,ENSG00000223510,ENSG00000230897,ENSG00000205325,ENSG00000238212
chr17	14019567	14019937	17:14019567-14019937	ENSG00000265494,ENSG00000233852,ENSG00000266744,ENSG00000141028,ENSG00000223510,ENSG00000205325,ENSG00000226156
chr17	14069037	14070080	17:14069037-14070080	ENSG00000236088,ENSG00000006695
chr17	14078082	14078298	17:14078082-14078298	ENSG00000236088,ENSG00000006695,ENSG00000223510
chr17	14161477	14161920	17:14161477-14161920	ENSG00000273098,ENSG00000234634,ENSG00000265494,ENSG00000266744,ENSG00000252305,ENSG00000223510,ENSG00000230647,ENSG00000230897,ENSG00000226130,ENSG00000205325,ENSG00000238212,ENSG00000226156,ENSG00000232058,ENSG00000259944,ENSG00000287307
chr17	14199658	14199977	17:14199658-14199977	ENSG00000252305,ENSG00000223510
chr17	14203389	14203699	17:14203389-14203699	ENSG00000252305,ENSG00000223510,ENSG00000205325
chr17	14209043	14209699	17:14209043-14209699	ENSG00000006695,ENSG00000252305,ENSG00000223510,ENSG00000230647,ENSG00000230897,ENSG00000226130,ENSG00000205325,ENSG00000238212,ENSG00000232058,ENSG00000214946
chr17	14300646	14301406	17:14300646-14301406	ENSG00000234634,ENSG00000223510,ENSG00000262786,ENSG00000125430,ENSG00000266709,ENSG00000266378,ENSG00000230647,ENSG00000230897,ENSG00000226130,ENSG00000205325,ENSG00000238212,ENSG00000226156,ENSG00000232058,ENSG00000259944
chr17	14309228	14309673	17:14309228-14309673	ENSG00000234634,ENSG00000262786,ENSG00000125430,ENSG00000266709,ENSG00000266378,ENSG00000230647,ENSG00000230897,ENSG00000226130,ENSG00000205325,ENSG00000238212,ENSG00000226156,ENSG00000232058,ENSG00000259944
chr17	14605295	14605531	17:14605295-14605531	ENSG00000234634,ENSG00000230647,ENSG00000230897,ENSG00000226130,ENSG00000205325,ENSG00000238212,ENSG00000226156,ENSG00000232058,ENSG00000259944,ENSG00000287307
chr17	15134457	15134703	17:15134457-15134703	ENSG00000230897,ENSG00000226130,ENSG00000205325,ENSG00000238212,ENSG00000226156,ENSG00000232058,ENSG00000259944,ENSG00000287307,ENSG00000265163
chr17	15184801	15185205	17:15184801-15185205	ENSG00000226156,ENSG00000232058,ENSG00000259944,ENSG00000287307,ENSG00000265163
chr17	15232359	15232877	17:15232359-15232877	ENSG00000265163,ENSG00000109099,ENSG00000265110,ENSG00000237377,ENSG00000200437,ENSG00000279567,ENSG00000266667,ENSG00000234324
chr17	15236108	15236749	17:15236108-15236749	ENSG00000232058,ENSG00000259944,ENSG00000287307,ENSG00000109099,ENSG00000265110,ENSG00000237377,ENSG00000200437,ENSG00000279567,ENSG00000266667,ENSG00000239888,ENSG00000234324
chr17	15257149	15257590	17:15257149-15257590	ENSG00000109099,ENSG00000265110,ENSG00000279660,ENSG00000265445,ENSG00000237377
chr17	15260432	15261428	17:15260432-15261428	ENSG00000109099,ENSG00000265110,ENSG00000279660,ENSG00000265445,ENSG00000286792,ENSG00000237377,ENSG00000200437,ENSG00000279567,ENSG00000266667,ENSG00000239888,ENSG00000239704,ENSG00000234324,ENSG00000223878
chr17	15262328	15262653	17:15262328-15262653	ENSG00000109099,ENSG00000279660,ENSG00000265445,ENSG00000286792,ENSG00000237377
chr17	15341480	15341964	17:15341480-15341964	ENSG00000237377,ENSG00000125409,ENSG00000200437,ENSG00000279567,ENSG00000266667,ENSG00000239888,ENSG00000234324
chr17	15398332	15398607	17:15398332-15398607	ENSG00000237377,ENSG00000200437,ENSG00000279567,ENSG00000266667,ENSG00000239888,ENSG00000234324
chr17	15490537	15491102	17:15490537-15491102	ENSG00000232058,ENSG00000259944,ENSG00000109099,ENSG00000265110,ENSG00000279660,ENSG00000265445,ENSG00000286792,ENSG00000237377,ENSG00000200437,ENSG00000279567,ENSG00000266667,ENSG00000239888,ENSG00000239704,ENSG00000234324,ENSG00000223878,ENSG00000214946,ENSG00000233002,ENSG00000267227
chr17	15502463	15502697	17:15502463-15502697	ENSG00000109099,ENSG00000279660,ENSG00000265445,ENSG00000237377,ENSG00000279567,ENSG00000266667,ENSG00000239704,ENSG00000234324,ENSG00000223878
chr17	15526482	15526937	17:15526482-15526937	ENSG00000223878,ENSG00000266538
chr17	15540436	15540844	17:15540436-15540844	ENSG00000230897,ENSG00000259944,ENSG00000200437,ENSG00000259024,ENSG00000234324,ENSG00000175106,ENSG00000266538,ENSG00000233002,ENSG00000267227
chr17	15562843	15564055	17:15562843-15564055	ENSG00000259024,ENSG00000175106,ENSG00000241322,ENSG00000252129,ENSG00000267227
chr17	15570826	15571158	17:15570826-15571158	ENSG00000259024,ENSG00000175106,ENSG00000241322,ENSG00000252129,ENSG00000223544,ENSG00000214946,ENSG00000233002,ENSG00000267227
chr17	15589738	15590322	17:15589738-15590322	ENSG00000241322,ENSG00000223544,ENSG00000214946,ENSG00000233002
chr17	15642717	15643393	17:15642717-15643393	ENSG00000221926,ENSG00000108452,ENSG00000214946,ENSG00000233002,ENSG00000267227
chr17	15651411	15652176	17:15651411-15652176	ENSG00000251537,ENSG00000221926,ENSG00000266261,ENSG00000108452,ENSG00000187607,ENSG00000255104,ENSG00000233966,ENSG00000214946,ENSG00000233002,ENSG00000267227
chr17	15683878	15684563	17:15683878-15684563	ENSG00000221926,ENSG00000108452,ENSG00000187607,ENSG00000255104,ENSG00000214946,ENSG00000233002
chr17	15699107	15699941	17:15699107-15699941	ENSG00000221926,ENSG00000108452,ENSG00000187607,ENSG00000255104,ENSG00000233966,ENSG00000214946,ENSG00000233002,ENSG00000267227,ENSG00000233090
chr17	15769118	15769399	17:15769118-15769399	ENSG00000214946,ENSG00000233002,ENSG00000267227,ENSG00000233193,ENSG00000227255,ENSG00000235430
chr17	15782900	15783262	17:15782900-15783262	ENSG00000214946,ENSG00000233002,ENSG00000267227,ENSG00000233090,ENSG00000276855,ENSG00000265519,ENSG00000179277,ENSG00000227018,ENSG00000251829,ENSG00000235430
chr17	15786291	15786718	17:15786291-15786718	ENSG00000233002,ENSG00000267227,ENSG00000233090,ENSG00000276855,ENSG00000265519,ENSG00000179277,ENSG00000227018,ENSG00000251829,ENSG00000235430
chr17	15828646	15829192	17:15828646-15829192	ENSG00000214946,ENSG00000243686,ENSG00000227782,ENSG00000011295,ENSG00000214941,ENSG00000227790,ENSG00000237057
chr17	15833154	15833602	17:15833154-15833602	ENSG00000227790
chr17	15849172	15849500	17:15849172-15849500	ENSG00000011295,ENSG00000214941,ENSG00000227790,ENSG00000237057
chr17	15894465	15894668	17:15894465-15894668	-
chr17	15917396	15917811	17:15917396-15917811	ENSG00000214946,ENSG00000233002
chr17	15927948	15928292	17:15927948-15928292	ENSG00000214946,ENSG00000233002,ENSG00000267227
chr17	15944547	15945848	17:15944547-15945848	ENSG00000214946,ENSG00000267227,ENSG00000243686,ENSG00000227782,ENSG00000011295,ENSG00000214941,ENSG00000170425,ENSG00000227790
chr17	15958889	15959548	17:15958889-15959548	ENSG00000214946,ENSG00000233002,ENSG00000267227,ENSG00000199674,ENSG00000214941,ENSG00000170425
chr17	15965438	15966649	17:15965438-15966649	ENSG00000214946,ENSG00000170425
chr17	15970454	15970686	17:15970454-15970686	ENSG00000170425
chr17	15979057	15979517	17:15979057-15979517	ENSG00000233002,ENSG00000267227,ENSG00000243686,ENSG00000227782,ENSG00000011295,ENSG00000214941,ENSG00000170425
chr17	15999227	16000435	17:15999227-16000435	ENSG00000243686,ENSG00000227782,ENSG00000011295,ENSG00000214941,ENSG00000227790
chr17	16027999	16028337	17:16027999-16028337	ENSG00000199674,ENSG00000233979,ENSG00000243686,ENSG00000227782,ENSG00000275413,ENSG00000011295
chr17	16106524	16106750	17:16106524-16106750	ENSG00000214946,ENSG00000199674,ENSG00000252383,ENSG00000233979,ENSG00000243686,ENSG00000227782,ENSG00000141027
chr17	16194273	16194726	17:16194273-16194726	ENSG00000239221,ENSG00000199674,ENSG00000252383,ENSG00000233979,ENSG00000243686,ENSG00000227782,ENSG00000141027
chr17	16214866	16215985	17:16214866-16215985	ENSG00000108474,ENSG00000199674,ENSG00000233979,ENSG00000243686,ENSG00000227782,ENSG00000141027
chr17	16217027	16217605	17:16217027-16217605	ENSG00000108474,ENSG00000141027
chr17	16273627	16273831	17:16273627-16273831	ENSG00000221355
chr17	16285909	16286523	17:16285909-16286523	ENSG00000221355,ENSG00000108474,ENSG00000199674,ENSG00000233979
chr17	16287596	16288004	17:16287596-16288004	ENSG00000221355
chr17	16313322	16313782	17:16313322-16313782	ENSG00000108474
chr17	16343114	16343380	17:16343114-16343380	ENSG00000166582
chr17	16352893	16353747	17:16352893-16353747	ENSG00000166582
chr17	16363894	16364199	17:16363894-16364199	ENSG00000166582
chr17	16380628	16381415	17:16380628-16381415	ENSG00000277512,ENSG00000266651,ENSG00000277370,ENSG00000277108,ENSG00000175061,ENSG00000265095,ENSG00000265401,ENSG00000170315
chr17	16386495	16387295	17:16386495-16387295	ENSG00000277512,ENSG00000266651,ENSG00000277370,ENSG00000277108,ENSG00000175061,ENSG00000264739,ENSG00000265095,ENSG00000265401,ENSG00000170315
chr17	16396782	16397007	17:16396782-16397007	ENSG00000265095
chr17	16398484	16399095	17:16398484-16399095	ENSG00000239203,ENSG00000187688,ENSG00000264739,ENSG00000265095,ENSG00000265401,ENSG00000170315
chr17	16404928	16405200	17:16404928-16405200	ENSG00000264739
chr17	16407068	16407322	17:16407068-16407322	ENSG00000264739
chr17	16408216	16408565	17:16408216-16408565	ENSG00000239203,ENSG00000187688,ENSG00000264739
chr17	16416393	16416786	17:16416393-16416786	ENSG00000277512,ENSG00000266651,ENSG00000277370,ENSG00000277108,ENSG00000175061,ENSG00000239203,ENSG00000187688,ENSG00000264739
chr17	16428030	16428391	17:16428030-16428391	ENSG00000277512,ENSG00000266651,ENSG00000277370,ENSG00000277108,ENSG00000175061,ENSG00000239203,ENSG00000187688,ENSG00000264739
chr17	16438437	16439645	17:16438437-16439645	ENSG00000277512,ENSG00000266651,ENSG00000277370,ENSG00000277108,ENSG00000175061,ENSG00000239203,ENSG00000187688
chr17	16453365	16453647	17:16453365-16453647	ENSG00000181350,ENSG00000277512,ENSG00000266651,ENSG00000277370,ENSG00000277108,ENSG00000175061
chr17	16456627	16456948	17:16456627-16456948	ENSG00000286743,ENSG00000181350,ENSG00000277512,ENSG00000266651,ENSG00000277370
chr17	16463820	16464090	17:16463820-16464090	ENSG00000277512,ENSG00000266651,ENSG00000277370
chr17	16488530	16488800	17:16488530-16488800	ENSG00000181350
chr17	16491544	16492484	17:16491544-16492484	ENSG00000181350
chr17	16521169	16521534	17:16521169-16521534	ENSG00000286743,ENSG00000277512,ENSG00000266651,ENSG00000277370
chr17	16535516	16536285	17:16535516-16536285	ENSG00000214856,ENSG00000283033,ENSG00000276088,ENSG00000252446,ENSG00000266302,ENSG00000231458,ENSG00000235554,ENSG00000266803,ENSG00000141040,ENSG00000286743,ENSG00000279825
chr17	16536741	16537124	17:16536741-16537124	ENSG00000266803,ENSG00000141040,ENSG00000286743
chr17	16568813	16569455	17:16568813-16569455	ENSG00000235554,ENSG00000266803,ENSG00000141040,ENSG00000154016
chr17	16584227	16584656	17:16584227-16584656	ENSG00000265853,ENSG00000283033,ENSG00000264729,ENSG00000276088,ENSG00000231458,ENSG00000235554,ENSG00000266803,ENSG00000141040
chr17	16589218	16589778	17:16589218-16589778	ENSG00000229749,ENSG00000264892,ENSG00000276088,ENSG00000231458,ENSG00000235554,ENSG00000266803,ENSG00000141040
chr17	16653250	16654018	17:16653250-16654018	ENSG00000265853,ENSG00000283033,ENSG00000229749,ENSG00000205312,ENSG00000264892,ENSG00000276088,ENSG00000231458,ENSG00000264359,ENSG00000264765,ENSG00000197566,ENSG00000235554
chr17	16666927	16667251	17:16666927-16667251	ENSG00000264729,ENSG00000276088,ENSG00000231458,ENSG00000264359,ENSG00000235554
chr17	16689940	16690195	17:16689940-16690195	ENSG00000229749,ENSG00000227300,ENSG00000264892,ENSG00000226478,ENSG00000276088,ENSG00000252446,ENSG00000266302,ENSG00000170160,ENSG00000231458,ENSG00000235554
chr17	16751353	16751700	17:16751353-16751700	ENSG00000128438,ENSG00000265853,ENSG00000283033,ENSG00000229749,ENSG00000205312,ENSG00000226145,ENSG00000264729,ENSG00000226478,ENSG00000231458
chr17	16794172	16794433	17:16794172-16794433	ENSG00000229749,ENSG00000205312,ENSG00000226145,ENSG00000264892,ENSG00000264729,ENSG00000288235,ENSG00000264673,ENSG00000272815,ENSG00000266129,ENSG00000188933,ENSG00000276532,ENSG00000167494
chr17	16835342	16835608	17:16835342-16835608	ENSG00000128438,ENSG00000265853,ENSG00000283033,ENSG00000229749,ENSG00000205312,ENSG00000131885,ENSG00000227300,ENSG00000226145,ENSG00000264892,ENSG00000167494
chr17	16988178	16988693	17:16988178-16988693	ENSG00000230969,ENSG00000230709,ENSG00000240505,ENSG00000128438,ENSG00000265853,ENSG00000283033,ENSG00000229749,ENSG00000205312,ENSG00000264892,ENSG00000264729,ENSG00000276088
chr17	16997549	16997839	17:16997549-16997839	ENSG00000263624,ENSG00000260328,ENSG00000230969,ENSG00000230709,ENSG00000240505,ENSG00000128438,ENSG00000265853,ENSG00000283033,ENSG00000264892,ENSG00000264729
chr17	17001716	17002188	17:17001716-17002188	ENSG00000263624,ENSG00000278864,ENSG00000260328,ENSG00000240505,ENSG00000128438,ENSG00000265853,ENSG00000262319
chr17	17021395	17021618	17:17021395-17021618	ENSG00000287114,ENSG00000260328
chr17	17034702	17034920	17:17034702-17034920	ENSG00000287114,ENSG00000260328,ENSG00000265746
chr17	17036463	17036925	17:17036463-17036925	ENSG00000287910,ENSG00000133030,ENSG00000225442,ENSG00000287114,ENSG00000260328
chr17	17042066	17042789	17:17042066-17042789	ENSG00000287910,ENSG00000133030,ENSG00000225442,ENSG00000263624,ENSG00000278864,ENSG00000287114,ENSG00000260328,ENSG00000240505,ENSG00000283033,ENSG00000229749,ENSG00000263206,ENSG00000236022
chr17	17051804	17052010	17:17051804-17052010	ENSG00000287910,ENSG00000225442
chr17	17088195	17088670	17:17088195-17088670	ENSG00000225442,ENSG00000263624,ENSG00000278864,ENSG00000260328,ENSG00000128438,ENSG00000265853,ENSG00000283033,ENSG00000229749,ENSG00000205312,ENSG00000189152
chr17	17109955	17110208	17:17109955-17110208	ENSG00000225442,ENSG00000263624,ENSG00000278864,ENSG00000260328,ENSG00000128438
chr17	17119237	17119500	17:17119237-17119500	ENSG00000225442
chr17	17144885	17145197	17:17144885-17145197	ENSG00000133030,ENSG00000263624,ENSG00000278864
chr17	17151941	17152390	17:17151941-17152390	ENSG00000133030,ENSG00000263624,ENSG00000206859,ENSG00000243370,ENSG00000278864
chr17	17172588	17173130	17:17172588-17173130	ENSG00000133030,ENSG00000263624,ENSG00000206859,ENSG00000243370,ENSG00000278864,ENSG00000228157,ENSG00000263394
chr17	17205926	17206664	17:17205926-17206664	ENSG00000263624,ENSG00000206859,ENSG00000243370,ENSG00000278864,ENSG00000179598,ENSG00000154803
chr17	17236760	17237736	17:17236760-17237736	ENSG00000263624,ENSG00000278864,ENSG00000179598,ENSG00000264187,ENSG00000154803,ENSG00000266498,ENSG00000226359
chr17	17239969	17240351	17:17239969-17240351	ENSG00000264187,ENSG00000154803,ENSG00000266498,ENSG00000226359,ENSG00000141030
chr17	17244196	17244417	17:17244196-17244417	ENSG00000264187,ENSG00000154803,ENSG00000266498,ENSG00000226359,ENSG00000141030
chr17	17252281	17252806	17:17252281-17252806	ENSG00000263624,ENSG00000278864,ENSG00000264187,ENSG00000154803,ENSG00000266498,ENSG00000226359,ENSG00000141030,ENSG00000128438
chr17	17280433	17281554	17:17280433-17281554	ENSG00000141030
chr17	17300799	17301150	17:17300799-17301150	ENSG00000205309,ENSG00000266664
chr17	17303119	17303807	17:17303119-17303807	ENSG00000205309,ENSG00000266664
chr17	17304458	17304809	17:17304458-17304809	ENSG00000141030,ENSG00000205309,ENSG00000266664
chr17	17305431	17305718	17:17305431-17305718	ENSG00000205309
chr17	17313562	17313835	17:17313562-17313835	-
chr17	17319671	17319873	17:17319671-17319873	-
chr17	17355015	17355280	17:17355015-17355280	ENSG00000215030,ENSG00000230865,ENSG00000201741,ENSG00000108551,ENSG00000206730
chr17	17403873	17404432	17:17403873-17404432	ENSG00000215030,ENSG00000227158,ENSG00000230865,ENSG00000201741
chr17	17418003	17418681	17:17418003-17418681	ENSG00000215030,ENSG00000227158,ENSG00000230865,ENSG00000201741,ENSG00000154016
chr17	17440009	17440244	17:17440009-17440244	ENSG00000215030,ENSG00000230865,ENSG00000201741,ENSG00000189152
chr17	17441337	17441856	17:17441337-17441856	ENSG00000215030,ENSG00000227158,ENSG00000230865,ENSG00000201741,ENSG00000189152
chr17	17476887	17477233	17:17476887-17477233	ENSG00000215030,ENSG00000230865,ENSG00000201741,ENSG00000141026,ENSG00000108551
chr17	17484447	17484834	17:17484447-17484834	ENSG00000215030,ENSG00000230865,ENSG00000201741,ENSG00000141026
chr17	17495887	17497236	17:17495887-17497236	ENSG00000215030,ENSG00000230865,ENSG00000201741,ENSG00000141026,ENSG00000108551,ENSG00000286430,ENSG00000133027,ENSG00000265511,ENSG00000206730
chr17	17512009	17512364	17:17512009-17512364	ENSG00000286430,ENSG00000133027,ENSG00000265511,ENSG00000206730
chr17	17551381	17551732	17:17551381-17551732	ENSG00000215030,ENSG00000230865,ENSG00000201741,ENSG00000286430,ENSG00000206730
chr17	17591401	17592304	17:17591401-17592304	ENSG00000215030,ENSG00000201741,ENSG00000108551,ENSG00000133027,ENSG00000206730,ENSG00000264666,ENSG00000279200,ENSG00000263206,ENSG00000236022
chr17	17613634	17613993	17:17613634-17613993	ENSG00000215030,ENSG00000206730,ENSG00000279200
chr17	17641787	17642043	17:17641787-17642043	ENSG00000214856,ENSG00000215030,ENSG00000108551,ENSG00000206730
chr17	17663425	17663786	17:17663425-17663786	ENSG00000206730,ENSG00000223979,ENSG00000273948,ENSG00000274836
chr17	17681247	17681844	17:17681247-17681844	ENSG00000223979,ENSG00000273948,ENSG00000274836,ENSG00000108557,ENSG00000197815,ENSG00000189152
chr17	17682423	17683261	17:17682423-17683261	ENSG00000223979,ENSG00000273948,ENSG00000274836,ENSG00000108557,ENSG00000189152
chr17	17693707	17695060	17:17693707-17695060	ENSG00000108557
chr17	17700277	17700798	17:17700277-17700798	-
chr17	17712604	17712814	17:17712604-17712814	-
chr17	17722362	17722961	17:17722362-17722961	-
chr17	17723403	17723608	17:17723403-17723608	-
chr17	17723893	17724167	17:17723893-17724167	-
chr17	17738402	17738854	17:17738402-17738854	-
chr17	17749960	17750200	17:17749960-17750200	ENSG00000237328
chr17	17751842	17752662	17:17751842-17752662	ENSG00000108557,ENSG00000264167,ENSG00000226746,ENSG00000237328
chr17	17757415	17757844	17:17757415-17757844	ENSG00000264167,ENSG00000226746,ENSG00000237328
chr17	17764200	17764575	17:17764200-17764575	ENSG00000229526,ENSG00000227919,ENSG00000264167,ENSG00000226746,ENSG00000237328,ENSG00000267492
chr17	17781998	17782360	17:17781998-17782360	ENSG00000108557,ENSG00000264167,ENSG00000226746,ENSG00000237328
chr17	17792685	17793284	17:17792685-17793284	ENSG00000108557,ENSG00000197815,ENSG00000207839,ENSG00000274111,ENSG00000264167,ENSG00000226746,ENSG00000237328
chr17	17809075	17809353	17:17809075-17809353	ENSG00000108557,ENSG00000197815,ENSG00000207839,ENSG00000274111,ENSG00000072310
chr17	17812188	17812453	17:17812188-17812453	ENSG00000197815,ENSG00000207839,ENSG00000274111,ENSG00000072310
chr17	17823525	17824271	17:17823525-17824271	ENSG00000197815,ENSG00000207839,ENSG00000274111,ENSG00000072310
chr17	17836194	17837101	17:17836194-17837101	ENSG00000197815,ENSG00000207839,ENSG00000274111,ENSG00000072310
chr17	17839936	17840576	17:17839936-17840576	ENSG00000197815,ENSG00000175662,ENSG00000072310
chr17	17841752	17841991	17:17841752-17841991	ENSG00000197815,ENSG00000175662,ENSG00000072310
chr17	17849148	17849518	17:17849148-17849518	ENSG00000197815,ENSG00000175662,ENSG00000207839,ENSG00000274111,ENSG00000072310
chr17	17860175	17860624	17:17860175-17860624	ENSG00000197815,ENSG00000175662,ENSG00000207839,ENSG00000274111,ENSG00000072310
chr17	17891101	17891551	17:17891101-17891551	-
chr17	17919198	17919397	17:17919198-17919397	-
chr17	17958035	17958711	17:17958035-17958711	ENSG00000171962,ENSG00000175662
chr17	17972168	17973042	17:17972168-17973042	ENSG00000280198,ENSG00000230273,ENSG00000171962,ENSG00000175662
chr17	17989693	17990165	17:17989693-17990165	ENSG00000230273,ENSG00000171962
chr17	18017790	18018670	17:18017790-18018670	ENSG00000280198,ENSG00000232344,ENSG00000171953,ENSG00000171962
chr17	18033503	18033763	17:18033503-18033763	ENSG00000141034,ENSG00000280198,ENSG00000171953
chr17	18035775	18036020	17:18035775-18036020	ENSG00000141034,ENSG00000280198,ENSG00000171953
chr17	18038940	18039784	17:18038940-18039784	ENSG00000141034,ENSG00000280198,ENSG00000171953
chr17	18087639	18088275	17:18087639-18088275	ENSG00000279428,ENSG00000108591
chr17	18125075	18125349	17:18125075-18125349	ENSG00000091536,ENSG00000279428,ENSG00000228157,ENSG00000263394
chr17	18141157	18141622	17:18141157-18141622	ENSG00000091536,ENSG00000279428
chr17	18153632	18154116	17:18153632-18154116	ENSG00000091536
chr17	18163361	18163577	17:18163361-18163577	ENSG00000091536,ENSG00000262319
chr17	18172539	18172786	17:18172539-18172786	ENSG00000091536,ENSG00000266677,ENSG00000091542
chr17	18182932	18183872	17:18182932-18183872	ENSG00000091536,ENSG00000266677,ENSG00000091542,ENSG00000279428,ENSG00000266664,ENSG00000262319
chr17	18225332	18226038	17:18225332-18226038	ENSG00000267075,ENSG00000229526,ENSG00000227919,ENSG00000131899,ENSG00000177731,ENSG00000177427,ENSG00000177302,ENSG00000228000,ENSG00000237382,ENSG00000283772,ENSG00000267492
chr17	18248343	18248674	17:18248343-18248674	ENSG00000214856,ENSG00000229526,ENSG00000227919,ENSG00000177731,ENSG00000177427,ENSG00000267492
chr17	18257942	18258976	17:18257942-18258976	ENSG00000177731,ENSG00000177427,ENSG00000260647
chr17	18260308	18261017	17:18260308-18261017	ENSG00000229526,ENSG00000227919,ENSG00000177731,ENSG00000177427,ENSG00000260647,ENSG00000177302,ENSG00000228000,ENSG00000237382,ENSG00000267492
chr17	18314536	18315565	17:18314536-18315565	ENSG00000214856,ENSG00000177302,ENSG00000228000,ENSG00000237382,ENSG00000176994,ENSG00000283772,ENSG00000167494
chr17	18363123	18363850	17:18363123-18363850	ENSG00000177302,ENSG00000228000,ENSG00000237382,ENSG00000176994,ENSG00000176974,ENSG00000283772
chr17	18377206	18377727	17:18377206-18377727	ENSG00000214860,ENSG00000264177,ENSG00000267441,ENSG00000275206,ENSG00000204471,ENSG00000186831,ENSG00000214856,ENSG00000283772
chr17	18382916	18383309	17:18382916-18383309	ENSG00000214860,ENSG00000264177,ENSG00000267441,ENSG00000275206,ENSG00000204471,ENSG00000214856,ENSG00000229526,ENSG00000227919,ENSG00000283772,ENSG00000267492
chr17	18388877	18389154	17:18388877-18389154	ENSG00000214860,ENSG00000264177,ENSG00000267441,ENSG00000275206,ENSG00000204471,ENSG00000186831,ENSG00000229526,ENSG00000227919,ENSG00000283772,ENSG00000267492
chr17	18411696	18412324	17:18411696-18412324	ENSG00000275206,ENSG00000204471,ENSG00000220161,ENSG00000205266,ENSG00000266162,ENSG00000186831,ENSG00000214856,ENSG00000260907,ENSG00000265916,ENSG00000283772,ENSG00000226145,ENSG00000167494
chr17	18435883	18436384	17:18435883-18436384	ENSG00000186831,ENSG00000214856,ENSG00000177302,ENSG00000176994,ENSG00000283772,ENSG00000279428,ENSG00000252971,ENSG00000235979,ENSG00000229749,ENSG00000205312,ENSG00000230662
chr17	18441992	18442296	17:18441992-18442296	ENSG00000214856,ENSG00000283772,ENSG00000265853
chr17	18476595	18477139	17:18476595-18477139	ENSG00000266162,ENSG00000229526,ENSG00000227919,ENSG00000230528,ENSG00000170298,ENSG00000196893,ENSG00000154025,ENSG00000276532,ENSG00000154874,ENSG00000167494,ENSG00000171916,ENSG00000230662,ENSG00000267492
chr17	18493017	18493452	17:18493017-18493452	ENSG00000227685,ENSG00000266364,ENSG00000226981,ENSG00000266079,ENSG00000229586,ENSG00000177302,ENSG00000228000,ENSG00000237382,ENSG00000235979,ENSG00000287058,ENSG00000154874,ENSG00000171916
chr17	18521046	18521677	17:18521046-18521677	ENSG00000227689,ENSG00000233327,ENSG00000273018,ENSG00000167494
chr17	18563572	18564345	17:18563572-18564345	ENSG00000229526,ENSG00000227919,ENSG00000230197,ENSG00000227077,ENSG00000227689,ENSG00000273018,ENSG00000167494,ENSG00000267492
chr17	18569537	18569927	17:18569537-18569927	ENSG00000287058,ENSG00000227077,ENSG00000154874,ENSG00000273018,ENSG00000167494
chr17	18625257	18625928	17:18625257-18625928	ENSG00000229526,ENSG00000227919,ENSG00000262319,ENSG00000228157,ENSG00000263394,ENSG00000230197,ENSG00000262074,ENSG00000265185,ENSG00000171931,ENSG00000174977,ENSG00000287058,ENSG00000262262,ENSG00000189375,ENSG00000276532,ENSG00000154874,ENSG00000267492
chr17	18636232	18636431	17:18636232-18636431	ENSG00000174977,ENSG00000287058,ENSG00000262262,ENSG00000189375,ENSG00000276532
chr17	18681888	18682719	17:18681888-18682719	ENSG00000229526,ENSG00000227919,ENSG00000266664,ENSG00000171931,ENSG00000265693,ENSG00000108448,ENSG00000224126,ENSG00000240445,ENSG00000249459,ENSG00000174977,ENSG00000287058,ENSG00000267492
chr17	18697826	18698448	17:18697826-18698448	ENSG00000262074,ENSG00000265185,ENSG00000171931,ENSG00000265693,ENSG00000108448,ENSG00000224126,ENSG00000240445,ENSG00000249459,ENSG00000174977,ENSG00000287058
chr17	18721618	18722365	17:18721618-18722365	ENSG00000250111,ENSG00000171931,ENSG00000265693,ENSG00000108448,ENSG00000174977
chr17	18780764	18781579	17:18780764-18781579	ENSG00000281000,ENSG00000277947,ENSG00000262202,ENSG00000279825,ENSG00000274747,ENSG00000171928,ENSG00000171931,ENSG00000167494
chr17	18791371	18791602	17:18791371-18791602	ENSG00000263206,ENSG00000236022,ENSG00000265746,ENSG00000279825,ENSG00000250111,ENSG00000171928,ENSG00000171931
chr17	18803895	18804151	17:18803895-18804151	ENSG00000214856,ENSG00000283033,ENSG00000196893,ENSG00000154025,ENSG00000212618,ENSG00000274747,ENSG00000250111,ENSG00000265478,ENSG00000171928,ENSG00000171931,ENSG00000174977,ENSG00000276532
chr17	18816710	18817186	17:18816710-18817186	ENSG00000262319,ENSG00000281000,ENSG00000277947,ENSG00000262202,ENSG00000262074,ENSG00000265185,ENSG00000279825,ENSG00000196893,ENSG00000154025,ENSG00000212618,ENSG00000274747,ENSG00000276532
chr17	18855996	18856394	17:18855996-18856394	ENSG00000267075,ENSG00000281000,ENSG00000277947,ENSG00000262202,ENSG00000262074,ENSG00000265185,ENSG00000154016,ENSG00000264273,ENSG00000274747,ENSG00000141127,ENSG00000250111
chr17	18857763	18858476	17:18857763-18858476	ENSG00000267075,ENSG00000281000,ENSG00000277947,ENSG00000262202,ENSG00000262074,ENSG00000265185,ENSG00000154016,ENSG00000264273,ENSG00000274747,ENSG00000141127,ENSG00000250111
chr17	18900864	18901492	17:18900864-18901492	ENSG00000263206,ENSG00000236022,ENSG00000266664,ENSG00000230197,ENSG00000262074,ENSG00000265185,ENSG00000196893,ENSG00000154025,ENSG00000212618,ENSG00000235672,ENSG00000274747
chr17	18916982	18917443	17:18916982-18917443	ENSG00000262319,ENSG00000281000,ENSG00000277947,ENSG00000262202,ENSG00000228157,ENSG00000263394,ENSG00000265746,ENSG00000262074,ENSG00000265185,ENSG00000154016,ENSG00000196893,ENSG00000154025,ENSG00000212618,ENSG00000235672,ENSG00000274747,ENSG00000141127,ENSG00000171931,ENSG00000276532
chr17	18960813	18961301	17:18960813-18961301	ENSG00000262319,ENSG00000281000,ENSG00000277947,ENSG00000262202,ENSG00000228157,ENSG00000263394,ENSG00000230197,ENSG00000262074,ENSG00000265185,ENSG00000279825,ENSG00000154016,ENSG00000196893,ENSG00000154025,ENSG00000212618
chr17	18968368	18968613	17:18968368-18968613	ENSG00000263206,ENSG00000236022,ENSG00000262074,ENSG00000265185,ENSG00000279825,ENSG00000154016,ENSG00000196893,ENSG00000154025,ENSG00000212618
chr17	18969301	18969744	17:18969301-18969744	ENSG00000263206,ENSG00000236022,ENSG00000265746,ENSG00000230197,ENSG00000262074,ENSG00000265185,ENSG00000279825,ENSG00000154016,ENSG00000263045,ENSG00000188522,ENSG00000196893,ENSG00000154025,ENSG00000212618,ENSG00000274747,ENSG00000250111
chr17	18992793	18993052	17:18992793-18993052	ENSG00000263206,ENSG00000236022,ENSG00000189152,ENSG00000281000,ENSG00000277947,ENSG00000262202,ENSG00000279825,ENSG00000154016,ENSG00000263045,ENSG00000188522,ENSG00000196893,ENSG00000154025,ENSG00000212618,ENSG00000276532
chr17	18997858	18998085	17:18997858-18998085	ENSG00000266664,ENSG00000279825,ENSG00000263045,ENSG00000188522,ENSG00000196893,ENSG00000154025,ENSG00000212618
chr17	19004493	19005008	17:19004493-19005008	ENSG00000189152,ENSG00000263045,ENSG00000188522,ENSG00000196893,ENSG00000154025
chr17	19027622	19027852	17:19027622-19027852	-
chr17	19046889	19047253	17:19046889-19047253	-
chr17	19061668	19062603	17:19061668-19062603	-
chr17	19063530	19064367	17:19063530-19064367	-
chr17	19070366	19070790	17:19070366-19070790	-
chr17	19088657	19089082	17:19088657-19089082	-
chr17	19090128	19090746	17:19090128-19090746	-
chr17	19111948	19112872	17:19111948-19112872	-
chr17	19118841	19119130	17:19118841-19119130	-
chr17	19127292	19127592	17:19127292-19127592	-
chr17	19135498	19135738	17:19135498-19135738	-
chr17	19161592	19162039	17:19161592-19162039	-
chr17	19162841	19163429	17:19162841-19163429	-
chr17	19181418	19181774	17:19181418-19181774	-
chr17	19187721	19188620	17:19187721-19188620	-
chr17	19189741	19190476	17:19189741-19190476	-
chr17	19196425	19196838	17:19196425-19196838	-
chr17	19214916	19215398	17:19214916-19215398	-
chr17	19216137	19216528	17:19216137-19216528	-
chr17	19237207	19237693	17:19237207-19237693	-
chr17	19248309	19248698	17:19248309-19248698	ENSG00000231477,ENSG00000227078,ENSG00000265126,ENSG00000128482,ENSG00000287196,ENSG00000072134,ENSG00000263206,ENSG00000236022,ENSG00000228157,ENSG00000263394
chr17	19271005	19271490	17:19271005-19271490	ENSG00000231477,ENSG00000283675,ENSG00000227078,ENSG00000235979,ENSG00000265126,ENSG00000128482,ENSG00000287196,ENSG00000235397,ENSG00000072134,ENSG00000263206,ENSG00000236022,ENSG00000281000,ENSG00000277947,ENSG00000262202,ENSG00000265746,ENSG00000230197
chr17	19283814	19284222	17:19283814-19284222	ENSG00000231477,ENSG00000072134,ENSG00000281000,ENSG00000277947,ENSG00000262202,ENSG00000230197
chr17	19306312	19306613	17:19306312-19306613	ENSG00000231477,ENSG00000283675,ENSG00000227078,ENSG00000235979,ENSG00000265126,ENSG00000128482,ENSG00000287196,ENSG00000235397,ENSG00000072134,ENSG00000262074,ENSG00000265185
chr17	19338012	19338351	17:19338012-19338351	ENSG00000189343,ENSG00000231477,ENSG00000283675,ENSG00000227078,ENSG00000235979,ENSG00000265126,ENSG00000128482,ENSG00000287196,ENSG00000221540,ENSG00000108641,ENSG00000072134,ENSG00000263206,ENSG00000236022,ENSG00000228157,ENSG00000263394,ENSG00000265746,ENSG00000230197
chr17	19362422	19363085	17:19362422-19363085	ENSG00000189343,ENSG00000231477,ENSG00000228331,ENSG00000283675,ENSG00000227078,ENSG00000235979,ENSG00000265126,ENSG00000128482,ENSG00000287196,ENSG00000166484,ENSG00000286799,ENSG00000108641,ENSG00000265746,ENSG00000262074,ENSG00000265185,ENSG00000154016
chr17	19369898	19370166	17:19369898-19370166	ENSG00000189343,ENSG00000231477,ENSG00000283675,ENSG00000227078,ENSG00000235979,ENSG00000265126,ENSG00000128482,ENSG00000287196,ENSG00000166484,ENSG00000286799,ENSG00000108641
chr17	19377642	19378678	17:19377642-19378678	ENSG00000189343,ENSG00000231477,ENSG00000283675,ENSG00000227078,ENSG00000235979,ENSG00000265126,ENSG00000128482,ENSG00000287196,ENSG00000166482,ENSG00000166484,ENSG00000286799,ENSG00000108641,ENSG00000281000,ENSG00000277947,ENSG00000262202,ENSG00000230197
chr17	19384741	19385160	17:19384741-19385160	ENSG00000189343,ENSG00000231477,ENSG00000283675,ENSG00000227078,ENSG00000235979,ENSG00000265126,ENSG00000128482,ENSG00000287196,ENSG00000166482,ENSG00000166484,ENSG00000108641,ENSG00000265746,ENSG00000230197
chr17	19507941	19508457	17:19507941-19508457	ENSG00000231477,ENSG00000228331,ENSG00000262769,ENSG00000231625,ENSG00000235979,ENSG00000263206,ENSG00000236022
chr17	19519598	19520372	17:19519598-19520372	ENSG00000231477,ENSG00000142494,ENSG00000228331,ENSG00000266079,ENSG00000262769,ENSG00000266179,ENSG00000271900,ENSG00000227225,ENSG00000242752,ENSG00000228725,ENSG00000224254,ENSG00000231625,ENSG00000072210,ENSG00000264932,ENSG00000275982,ENSG00000264785,ENSG00000230607,ENSG00000283675,ENSG00000227078,ENSG00000235979,ENSG00000265126,ENSG00000128482
chr17	19533447	19534613	17:19533447-19534613	ENSG00000142494,ENSG00000228331,ENSG00000266079,ENSG00000262769,ENSG00000266179,ENSG00000271900,ENSG00000227225,ENSG00000242752,ENSG00000228725,ENSG00000224254,ENSG00000231625
chr17	19546807	19547104	17:19546807-19547104	ENSG00000142494,ENSG00000228331,ENSG00000266079,ENSG00000262769,ENSG00000228983,ENSG00000266179,ENSG00000271900,ENSG00000227225,ENSG00000242752,ENSG00000228725,ENSG00000224254,ENSG00000231625,ENSG00000235979,ENSG00000263206,ENSG00000236022
chr17	19580040	19580243	17:19580040-19580243	ENSG00000266079,ENSG00000262769,ENSG00000228983,ENSG00000263107,ENSG00000266179,ENSG00000271900,ENSG00000227225,ENSG00000242752,ENSG00000228725,ENSG00000224254,ENSG00000231625,ENSG00000154016
chr17	19648182	19649142	17:19648182-19649142	ENSG00000228331,ENSG00000262769,ENSG00000266179,ENSG00000271900,ENSG00000227225,ENSG00000242752,ENSG00000228725,ENSG00000224254,ENSG00000231625,ENSG00000072210,ENSG00000264932,ENSG00000275982,ENSG00000252349,ENSG00000281000,ENSG00000277947,ENSG00000262202,ENSG00000262074,ENSG00000265185
chr17	19656898	19657248	17:19656898-19657248	ENSG00000262769,ENSG00000266179,ENSG00000271900,ENSG00000227225,ENSG00000242752,ENSG00000228725,ENSG00000224254,ENSG00000231625,ENSG00000072210,ENSG00000264932,ENSG00000275982,ENSG00000252349,ENSG00000230197
chr17	19724397	19725008	17:19724397-19725008	ENSG00000228331,ENSG00000262769,ENSG00000266179,ENSG00000271900,ENSG00000227225,ENSG00000242752,ENSG00000228725,ENSG00000224254,ENSG00000231625,ENSG00000252349,ENSG00000180638,ENSG00000262681,ENSG00000264785
chr17	19744801	19745589	17:19744801-19745589	ENSG00000231477,ENSG00000228331,ENSG00000262769,ENSG00000266179,ENSG00000271900,ENSG00000227225,ENSG00000242752,ENSG00000228725,ENSG00000224254,ENSG00000231625,ENSG00000264785,ENSG00000108602,ENSG00000230607
chr17	19752912	19753425	17:19752912-19753425	ENSG00000262769,ENSG00000224254,ENSG00000231625,ENSG00000264785,ENSG00000108602,ENSG00000230607
chr17	19766461	19766717	17:19766461-19766717	ENSG00000231477,ENSG00000228331,ENSG00000262769,ENSG00000266179,ENSG00000271900,ENSG00000227225,ENSG00000242752,ENSG00000228725,ENSG00000224254,ENSG00000231625,ENSG00000264785,ENSG00000230607,ENSG00000083290,ENSG00000235979
chr17	19866909	19868185	17:19866909-19868185	ENSG00000083290,ENSG00000231096,ENSG00000279251,ENSG00000276406,ENSG00000270091,ENSG00000266126
chr17	19876569	19877070	17:19876569-19877070	ENSG00000224254,ENSG00000231625,ENSG00000083290,ENSG00000231096,ENSG00000279251,ENSG00000276406,ENSG00000270091,ENSG00000278701,ENSG00000266126
chr17	19877574	19877820	17:19877574-19877820	ENSG00000083290,ENSG00000231096,ENSG00000279251,ENSG00000276406,ENSG00000270091,ENSG00000266126
chr17	19941110	19941338	17:19941110-19941338	ENSG00000231096,ENSG00000270091,ENSG00000108599,ENSG00000266126
chr17	19945280	19945721	17:19945280-19945721	ENSG00000231096,ENSG00000270091,ENSG00000108599,ENSG00000266126,ENSG00000228157,ENSG00000263394
chr17	19948261	19948482	17:19948261-19948482	ENSG00000108599,ENSG00000266126,ENSG00000228157,ENSG00000263394
chr17	19977379	19978611	17:19977379-19978611	ENSG00000108599,ENSG00000266126,ENSG00000266664
chr17	19992845	19993251	17:19992845-19993251	ENSG00000214856,ENSG00000108599,ENSG00000229586,ENSG00000278701,ENSG00000266839,ENSG00000276577,ENSG00000154898,ENSG00000212186,ENSG00000225014,ENSG00000128487,ENSG00000261033
chr17	19996772	19997044	17:19996772-19997044	ENSG00000225014,ENSG00000261033
chr17	20008876	20010756	17:20008876-20010756	ENSG00000278701,ENSG00000128487,ENSG00000261033
chr17	20059821	20060045	17:20059821-20060045	ENSG00000225681,ENSG00000128487
chr17	20064113	20064471	17:20064113-20064471	ENSG00000225681
chr17	20073210	20073731	17:20073210-20073731	ENSG00000278701,ENSG00000128487
chr17	20074793	20075041	17:20074793-20075041	ENSG00000128487
chr17	20116851	20117107	17:20116851-20117107	ENSG00000212186,ENSG00000225014,ENSG00000261033
chr17	20127772	20128222	17:20127772-20128222	ENSG00000278701,ENSG00000212186
chr17	20155613	20156488	17:20155613-20156488	ENSG00000231258,ENSG00000212186,ENSG00000128487
chr17	20184965	20185299	17:20184965-20185299	ENSG00000263494
chr17	20190010	20190409	17:20190010-20190409	ENSG00000231258,ENSG00000232889,ENSG00000275480,ENSG00000266925,ENSG00000231645,ENSG00000278701,ENSG00000252971,ENSG00000263494,ENSG00000281856,ENSG00000264940,ENSG00000263934,ENSG00000261987,ENSG00000266311,ENSG00000262292,ENSG00000197665,ENSG00000281000,ENSG00000277947,ENSG00000262202
chr17	20207048	20207718	17:20207048-20207718	ENSG00000232889,ENSG00000263976,ENSG00000230088,ENSG00000278701,ENSG00000252971,ENSG00000128487
chr17	20226840	20227148	17:20226840-20227148	ENSG00000231258,ENSG00000263976,ENSG00000230088,ENSG00000278701,ENSG00000266839,ENSG00000276577,ENSG00000154898,ENSG00000252971,ENSG00000212186
chr17	20267064	20267750	17:20267064-20267750	ENSG00000231258,ENSG00000278701,ENSG00000252971,ENSG00000154016
chr17	20320559	20321153	17:20320559-20321153	ENSG00000232889,ENSG00000275480,ENSG00000229586,ENSG00000278701,ENSG00000266839,ENSG00000276577,ENSG00000154898,ENSG00000252971,ENSG00000212186,ENSG00000225014
chr17	20381399	20381764	17:20381399-20381764	ENSG00000264422,ENSG00000214819,ENSG00000226096,ENSG00000252483,ENSG00000260157,ENSG00000260458,ENSG00000264970,ENSG00000287751,ENSG00000230528,ENSG00000214822,ENSG00000287490,ENSG00000237911,ENSG00000214832,ENSG00000278701
chr17	20422654	20423075	17:20422654-20423075	ENSG00000213671,ENSG00000287751,ENSG00000230528,ENSG00000170298,ENSG00000214822,ENSG00000231645,ENSG00000287490,ENSG00000237911,ENSG00000189423,ENSG00000171916
chr17	20450903	20451259	17:20450903-20451259	ENSG00000235546,ENSG00000226521,ENSG00000226549,ENSG00000265099,ENSG00000263815,ENSG00000266691,ENSG00000170298,ENSG00000252971,ENSG00000266126,ENSG00000212618
chr17	20467199	20467704	17:20467199-20467704	ENSG00000188013,ENSG00000226096,ENSG00000235546,ENSG00000218454,ENSG00000252483,ENSG00000264316,ENSG00000284300,ENSG00000284328,ENSG00000284263,ENSG00000230528,ENSG00000170298,ENSG00000229586,ENSG00000214822,ENSG00000189423,ENSG00000276532,ENSG00000171916
chr17	20507955	20508637	17:20507955-20508637	ENSG00000266925
chr17	20517345	20517634	17:20517345-20517634	ENSG00000235203,ENSG00000230339,ENSG00000188013,ENSG00000218454,ENSG00000264660,ENSG00000264617,ENSG00000266179,ENSG00000271900,ENSG00000227225,ENSG00000242752,ENSG00000228725,ENSG00000214822,ENSG00000279428,ENSG00000189423,ENSG00000225014
chr17	20531961	20532572	17:20531961-20532572	ENSG00000235203,ENSG00000230339,ENSG00000235323,ENSG00000264422,ENSG00000214819,ENSG00000188013,ENSG00000232889,ENSG00000226096,ENSG00000235546,ENSG00000227685,ENSG00000266364,ENSG00000264874,ENSG00000187870,ENSG00000213671,ENSG00000226549,ENSG00000260157,ENSG00000264617,ENSG00000263609,ENSG00000264956,ENSG00000178130,ENSG00000264316,ENSG00000284300,ENSG00000284328,ENSG00000284263,ENSG00000220161,ENSG00000230528,ENSG00000229586,ENSG00000263976,ENSG00000230088,ENSG00000266925,ENSG00000205215,ENSG00000266042,ENSG00000260907,ENSG00000265916
chr17	20555268	20555738	17:20555268-20555738	ENSG00000235203,ENSG00000230339,ENSG00000263946,ENSG00000235323,ENSG00000264422,ENSG00000214819,ENSG00000231258,ENSG00000188013,ENSG00000232889,ENSG00000226096,ENSG00000235546,ENSG00000264177,ENSG00000267441,ENSG00000287751,ENSG00000230528,ENSG00000263976,ENSG00000230088,ENSG00000287490,ENSG00000237911
chr17	20646848	20647090	17:20646848-20647090	ENSG00000264422,ENSG00000214819,ENSG00000231258,ENSG00000232889,ENSG00000226096,ENSG00000235546,ENSG00000227685,ENSG00000266364,ENSG00000236504,ENSG00000264874,ENSG00000187870,ENSG00000218454,ENSG00000213671,ENSG00000226549
chr17	20689169	20689390	17:20689169-20689390	ENSG00000264422,ENSG00000214819,ENSG00000231258,ENSG00000188013,ENSG00000232889,ENSG00000235546,ENSG00000227685,ENSG00000266364,ENSG00000264874,ENSG00000226521,ENSG00000187870,ENSG00000218454,ENSG00000213671,ENSG00000264215,ENSG00000264662,ENSG00000229586
chr17	20692746	20693113	17:20692746-20693113	ENSG00000231258,ENSG00000232889,ENSG00000235546,ENSG00000227685,ENSG00000266364,ENSG00000264874,ENSG00000226521,ENSG00000187870,ENSG00000218454,ENSG00000213671,ENSG00000226549
chr17	20698848	20699103	17:20698848-20699103	ENSG00000267075,ENSG00000264422,ENSG00000214819,ENSG00000231258,ENSG00000232889,ENSG00000226096,ENSG00000235546,ENSG00000227685,ENSG00000266364,ENSG00000236504,ENSG00000264874,ENSG00000226521,ENSG00000187870,ENSG00000218454,ENSG00000213671,ENSG00000226549,ENSG00000264215,ENSG00000264662,ENSG00000226981,ENSG00000260157,ENSG00000260458,ENSG00000265233,ENSG00000256618,ENSG00000264168,ENSG00000264316,ENSG00000284300,ENSG00000284328,ENSG00000284263,ENSG00000275480,ENSG00000170298
chr17	20803530	20803970	17:20803530-20803970	ENSG00000264422,ENSG00000214819,ENSG00000188013,ENSG00000232889,ENSG00000226096,ENSG00000235546,ENSG00000227685,ENSG00000266364,ENSG00000187870,ENSG00000218454,ENSG00000213671,ENSG00000226549,ENSG00000264215,ENSG00000264662,ENSG00000226981,ENSG00000274748,ENSG00000230528,ENSG00000278701
chr17	20840712	20841364	17:20840712-20841364	ENSG00000231258,ENSG00000187870,ENSG00000218454,ENSG00000213671,ENSG00000226549,ENSG00000264215,ENSG00000264662,ENSG00000226981,ENSG00000266369,ENSG00000214822,ENSG00000231645,ENSG00000262074,ENSG00000265185
chr17	20843543	20844309	17:20843543-20844309	ENSG00000264422,ENSG00000214819,ENSG00000231258,ENSG00000232889,ENSG00000226096,ENSG00000187870,ENSG00000218454,ENSG00000213671,ENSG00000226549,ENSG00000264215,ENSG00000264662,ENSG00000226981,ENSG00000266369,ENSG00000252483,ENSG00000244456,ENSG00000264930,ENSG00000264970,ENSG00000264262,ENSG00000264431,ENSG00000214822,ENSG00000231645,ENSG00000262074,ENSG00000265185
chr17	20851977	20852219	17:20851977-20852219	ENSG00000231258,ENSG00000187870,ENSG00000218454,ENSG00000213671,ENSG00000264215,ENSG00000264662,ENSG00000226981,ENSG00000205212,ENSG00000266369,ENSG00000233098,ENSG00000252483,ENSG00000231645
chr17	20852609	20852925	17:20852609-20852925	ENSG00000231258,ENSG00000187870,ENSG00000218454,ENSG00000213671,ENSG00000226549,ENSG00000264215,ENSG00000264662,ENSG00000226981,ENSG00000205212,ENSG00000266369,ENSG00000233098,ENSG00000252483,ENSG00000231645
chr17	20867542	20867930	17:20867542-20867930	ENSG00000205212,ENSG00000266369,ENSG00000233098,ENSG00000252483,ENSG00000244456,ENSG00000263563,ENSG00000178130
chr17	20908237	20908831	17:20908237-20908831	ENSG00000231258,ENSG00000218454,ENSG00000213671,ENSG00000226549,ENSG00000205212,ENSG00000233098,ENSG00000252483,ENSG00000265790,ENSG00000265099,ENSG00000244456,ENSG00000264660,ENSG00000263986,ENSG00000263375,ENSG00000260157,ENSG00000274748,ENSG00000260458,ENSG00000214822,ENSG00000266925
chr17	20979687	20980067	17:20979687-20980067	ENSG00000252483,ENSG00000265099,ENSG00000244456,ENSG00000264660,ENSG00000266009,ENSG00000263729
chr17	20993024	20993297	17:20993024-20993297	ENSG00000265099,ENSG00000244456,ENSG00000264660,ENSG00000266009,ENSG00000263729,ENSG00000263986
chr17	20995887	20996098	17:20995887-20996098	ENSG00000265099,ENSG00000244456,ENSG00000264660,ENSG00000263986
chr17	21042628	21043799	17:21042628-21043799	ENSG00000252483,ENSG00000265099,ENSG00000244456,ENSG00000124422,ENSG00000236819,ENSG00000266050,ENSG00000264245,ENSG00000265746,ENSG00000262074,ENSG00000265185
chr17	21066453	21066817	17:21066453-21066817	ENSG00000236819,ENSG00000260157,ENSG00000274748,ENSG00000260458,ENSG00000281000,ENSG00000277947,ENSG00000262202
chr17	21091141	21091565	17:21091141-21091565	ENSG00000236819
chr17	21099025	21099957	17:21099025-21099957	ENSG00000244456,ENSG00000124422,ENSG00000236819,ENSG00000263815,ENSG00000266466,ENSG00000263375,ENSG00000260157,ENSG00000274748,ENSG00000260458,ENSG00000265233,ENSG00000265019,ENSG00000266806,ENSG00000264262,ENSG00000264431,ENSG00000214822
chr17	21126676	21127698	17:21126676-21127698	ENSG00000109016,ENSG00000263815,ENSG00000264930
chr17	21199360	21199739	17:21199360-21199739	ENSG00000267075,ENSG00000109016,ENSG00000178307,ENSG00000235530,ENSG00000263815,ENSG00000266563,ENSG00000266466,ENSG00000266050,ENSG00000264245,ENSG00000263375,ENSG00000260157,ENSG00000274748,ENSG00000260458,ENSG00000265233,ENSG00000263725,ENSG00000263609,ENSG00000264956,ENSG00000178130,ENSG00000266806,ENSG00000243655,ENSG00000263914,ENSG00000240103,ENSG00000241225,ENSG00000263483,ENSG00000264316,ENSG00000284300,ENSG00000284328,ENSG00000284263,ENSG00000275480,ENSG00000264930,ENSG00000264970,ENSG00000264262,ENSG00000264431,ENSG00000230528,ENSG00000266925
chr17	21213641	21214962	17:21213641-21214962	ENSG00000109016,ENSG00000178307,ENSG00000235530,ENSG00000263815,ENSG00000266563,ENSG00000260458,ENSG00000189152
chr17	21252807	21253631	17:21252807-21253631	ENSG00000263815,ENSG00000274180,ENSG00000266563,ENSG00000264262,ENSG00000264431
chr17	21272851	21273130	17:21272851-21273130	ENSG00000263815,ENSG00000266563,ENSG00000230197
chr17	21275488	21276274	17:21275488-21276274	ENSG00000263815,ENSG00000266563,ENSG00000034152,ENSG00000287671,ENSG00000265881,ENSG00000266466,ENSG00000265233
chr17	21284221	21284922	17:21284221-21284922	ENSG00000263815,ENSG00000266563,ENSG00000034152,ENSG00000287671,ENSG00000265881
chr17	21287809	21288423	17:21287809-21288423	ENSG00000266563,ENSG00000034152,ENSG00000287671,ENSG00000265881
chr17	21296591	21297112	17:21296591-21297112	ENSG00000034152,ENSG00000287671,ENSG00000265881,ENSG00000266466,ENSG00000263375,ENSG00000260157,ENSG00000274748,ENSG00000260458,ENSG00000283566,ENSG00000265233,ENSG00000265019,ENSG00000263563,ENSG00000263725,ENSG00000263609,ENSG00000264956,ENSG00000266691,ENSG00000178130,ENSG00000266806,ENSG00000283879,ENSG00000266529,ENSG00000256618,ENSG00000243655,ENSG00000264168,ENSG00000263914,ENSG00000240103,ENSG00000241225,ENSG00000263483,ENSG00000264316,ENSG00000284300,ENSG00000284328,ENSG00000284263,ENSG00000275480,ENSG00000264930,ENSG00000264970,ENSG00000264262,ENSG00000264431,ENSG00000263976,ENSG00000230088,ENSG00000266925
chr17	21310871	21311148	17:21310871-21311148	ENSG00000034152,ENSG00000287671,ENSG00000265881,ENSG00000283566,ENSG00000263976,ENSG00000230088
chr17	21316504	21317041	17:21316504-21317041	ENSG00000034152,ENSG00000287671,ENSG00000265881,ENSG00000265265,ENSG00000266466,ENSG00000260157,ENSG00000260458,ENSG00000283566,ENSG00000265233,ENSG00000263725,ENSG00000263609,ENSG00000264956,ENSG00000178130,ENSG00000264930,ENSG00000264970,ENSG00000264262,ENSG00000264431
chr17	21322920	21323539	17:21322920-21323539	ENSG00000266563,ENSG00000034152,ENSG00000287671,ENSG00000265881,ENSG00000244582,ENSG00000265265,ENSG00000266466,ENSG00000263375,ENSG00000260157,ENSG00000274748,ENSG00000260458,ENSG00000283566,ENSG00000265233,ENSG00000265019,ENSG00000263563,ENSG00000263725,ENSG00000263609,ENSG00000264956,ENSG00000178130,ENSG00000266806,ENSG00000243655,ENSG00000263914,ENSG00000240103,ENSG00000241225,ENSG00000263483,ENSG00000264316,ENSG00000284300,ENSG00000284328,ENSG00000284263,ENSG00000275480,ENSG00000264930,ENSG00000264970,ENSG00000266925
chr17	21347993	21348456	17:21347993-21348456	ENSG00000264422,ENSG00000214819,ENSG00000187870,ENSG00000287671,ENSG00000265881,ENSG00000244582,ENSG00000266466,ENSG00000266050,ENSG00000264245,ENSG00000260157,ENSG00000274748,ENSG00000260458,ENSG00000283566,ENSG00000265019,ENSG00000263563,ENSG00000263725,ENSG00000263609,ENSG00000264956,ENSG00000266691,ENSG00000243655,ENSG00000263914,ENSG00000240103,ENSG00000241225,ENSG00000263483,ENSG00000275480,ENSG00000264930,ENSG00000264970,ENSG00000264262,ENSG00000264431,ENSG00000229586,ENSG00000266925
chr17	21353461	21353951	17:21353461-21353951	ENSG00000287671,ENSG00000265881,ENSG00000266466,ENSG00000266050,ENSG00000264245,ENSG00000263375,ENSG00000260157,ENSG00000274748,ENSG00000260458,ENSG00000283566,ENSG00000265233,ENSG00000263725,ENSG00000263609,ENSG00000264956,ENSG00000264930,ENSG00000264970,ENSG00000264262,ENSG00000264431,ENSG00000189152
chr17	21370486	21370700	17:21370486-21370700	ENSG00000184185,ENSG00000287671,ENSG00000260157,ENSG00000275480
chr17	21376249	21377256	17:21376249-21377256	ENSG00000184185,ENSG00000287671,ENSG00000265881,ENSG00000263375,ENSG00000260157,ENSG00000274748,ENSG00000283566,ENSG00000263563,ENSG00000263725,ENSG00000178130,ENSG00000243655,ENSG00000263914,ENSG00000240103,ENSG00000241225,ENSG00000263483,ENSG00000264970,ENSG00000264262,ENSG00000264431
chr17	21457020	21457496	17:21457020-21457496	ENSG00000212719,ENSG00000287671,ENSG00000265881,ENSG00000265043,ENSG00000264023,ENSG00000244582,ENSG00000265265,ENSG00000266466,ENSG00000266673,ENSG00000266050,ENSG00000264245,ENSG00000263375,ENSG00000260157,ENSG00000274748,ENSG00000260458,ENSG00000283566,ENSG00000265233,ENSG00000263563,ENSG00000263725,ENSG00000263609,ENSG00000264956,ENSG00000283879,ENSG00000266529,ENSG00000243655,ENSG00000263914,ENSG00000240103,ENSG00000241225,ENSG00000263483,ENSG00000275480,ENSG00000264930,ENSG00000264970,ENSG00000264262,ENSG00000264431,ENSG00000266925
chr17	21475136	21475398	17:21475136-21475398	ENSG00000287671,ENSG00000265881,ENSG00000265043,ENSG00000244582,ENSG00000265265,ENSG00000266466,ENSG00000266050,ENSG00000264245,ENSG00000263375,ENSG00000260157,ENSG00000274748,ENSG00000260458,ENSG00000283566,ENSG00000265233,ENSG00000263563,ENSG00000263725,ENSG00000263609,ENSG00000264956,ENSG00000178130,ENSG00000266806,ENSG00000256618,ENSG00000243655,ENSG00000264168,ENSG00000263914,ENSG00000240103,ENSG00000241225,ENSG00000263483,ENSG00000264316,ENSG00000284300,ENSG00000284328,ENSG00000284263,ENSG00000275480,ENSG00000264930,ENSG00000264970,ENSG00000264262,ENSG00000264431,ENSG00000266925
chr17	21511369	21511862	17:21511369-21511862	ENSG00000287671,ENSG00000265881,ENSG00000264023,ENSG00000244582,ENSG00000265265,ENSG00000266466,ENSG00000266050,ENSG00000264245,ENSG00000263375
chr17	21551181	21551816	17:21551181-21551816	ENSG00000212719,ENSG00000266466,ENSG00000266673,ENSG00000266050,ENSG00000264245,ENSG00000263375,ENSG00000260157,ENSG00000274748,ENSG00000260458
chr17	22405187	22405422	17:22405187-22405422	ENSG00000265019,ENSG00000263563,ENSG00000263725,ENSG00000263609,ENSG00000264956,ENSG00000266691,ENSG00000178130,ENSG00000266806,ENSG00000276399,ENSG00000261020,ENSG00000266885,ENSG00000283879,ENSG00000266529,ENSG00000256618,ENSG00000243655,ENSG00000264168,ENSG00000263914,ENSG00000240103,ENSG00000241225,ENSG00000263483,ENSG00000264316,ENSG00000284300,ENSG00000284328,ENSG00000284263,ENSG00000275480,ENSG00000264930,ENSG00000264970,ENSG00000264262,ENSG00000264431
chr17	22521208	22521579	17:22521208-22521579	-
chr17	22523266	22523572	17:22523266-22523572	-
chr17	22745517	22745738	17:22745517-22745738	-
chr17	22746497	22746999	17:22746497-22746999	-
chr17	22752708	22752922	17:22752708-22752922	-
chr17	22753651	22754082	17:22753651-22754082	-
chr17	22758899	22759353	17:22758899-22759353	-
chr17	22760420	22760788	17:22760420-22760788	-
chr17	22761065	22762312	17:22761065-22762312	-
chr17	26936743	26936951	17:26936743-26936951	-
chr17	26937605	26938390	17:26937605-26938390	-
chr17	26939196	26939462	17:26939196-26939462	-
chr17	26940467	26940867	17:26940467-26940867	-
chr17	27244708	27245148	17:27244708-27245148	ENSG00000265246,ENSG00000239223,ENSG00000213664,ENSG00000265453
chr17	27245403	27245723	17:27245403-27245723	ENSG00000264837,ENSG00000265246,ENSG00000239223,ENSG00000213664,ENSG00000265453,ENSG00000263583,ENSG00000109046,ENSG00000266313
chr17	27293722	27295342	17:27293722-27295342	ENSG00000239223,ENSG00000213664,ENSG00000265453,ENSG00000263583,ENSG00000109046
chr17	27315522	27315941	17:27315522-27315941	ENSG00000263433,ENSG00000264734,ENSG00000264172,ENSG00000266736,ENSG00000264837,ENSG00000265646,ENSG00000265246,ENSG00000239223,ENSG00000213664,ENSG00000265453,ENSG00000263583,ENSG00000109046,ENSG00000266313
chr17	27332593	27333364	17:27332593-27333364	ENSG00000263433,ENSG00000264734,ENSG00000264172,ENSG00000266736,ENSG00000264837,ENSG00000265646,ENSG00000285822,ENSG00000265246,ENSG00000239223,ENSG00000213664,ENSG00000265453,ENSG00000263583,ENSG00000109046,ENSG00000266313,ENSG00000265683
chr17	27344405	27344619	17:27344405-27344619	ENSG00000263433,ENSG00000264734,ENSG00000239223,ENSG00000266313
chr17	27349067	27349557	17:27349067-27349557	ENSG00000263433,ENSG00000264734,ENSG00000266736,ENSG00000264837,ENSG00000285822,ENSG00000265246,ENSG00000239223,ENSG00000213664,ENSG00000265453,ENSG00000266313,ENSG00000265683
chr17	27353614	27354213	17:27353614-27354213	ENSG00000263433,ENSG00000264734,ENSG00000264172,ENSG00000266736,ENSG00000265646,ENSG00000265246,ENSG00000239223,ENSG00000213664,ENSG00000265453,ENSG00000266313,ENSG00000265683,ENSG00000266356,ENSG00000266433
chr17	27365370	27365834	17:27365370-27365834	ENSG00000263433,ENSG00000264734,ENSG00000264172,ENSG00000266736,ENSG00000264837,ENSG00000265646,ENSG00000285822,ENSG00000239223,ENSG00000213664,ENSG00000265453,ENSG00000265683,ENSG00000266356,ENSG00000266433,ENSG00000265788,ENSG00000265041,ENSG00000266771,ENSG00000264240,ENSG00000264689,ENSG00000263604,ENSG00000265833,ENSG00000266416
chr17	27367514	27367753	17:27367514-27367753	ENSG00000263433,ENSG00000266736,ENSG00000266356,ENSG00000266433
chr17	27380975	27381394	17:27380975-27381394	ENSG00000263433,ENSG00000264172,ENSG00000266736,ENSG00000264837,ENSG00000265646,ENSG00000285822,ENSG00000266356,ENSG00000266433,ENSG00000264689,ENSG00000263604
chr17	27388113	27388588	17:27388113-27388588	ENSG00000263433,ENSG00000264734,ENSG00000264172,ENSG00000266736,ENSG00000264837,ENSG00000265646,ENSG00000285822,ENSG00000239223,ENSG00000266356,ENSG00000266433,ENSG00000265788,ENSG00000266771,ENSG00000264240,ENSG00000264689,ENSG00000263604,ENSG00000265833,ENSG00000266416
chr17	27455898	27456831	17:27455898-27456831	ENSG00000264172,ENSG00000266736,ENSG00000264837,ENSG00000266356,ENSG00000266433,ENSG00000141068,ENSG00000265801
chr17	27461502	27461812	17:27461502-27461812	ENSG00000266433,ENSG00000141068,ENSG00000265801
chr17	27467334	27467537	17:27467334-27467537	ENSG00000141068,ENSG00000265801
chr17	27473720	27474373	17:27473720-27474373	ENSG00000264837,ENSG00000265646,ENSG00000285822,ENSG00000266356,ENSG00000266433,ENSG00000141068,ENSG00000265801,ENSG00000264689,ENSG00000263604
chr17	27491870	27492216	17:27491870-27492216	ENSG00000264734,ENSG00000266736,ENSG00000265646,ENSG00000285822,ENSG00000266356,ENSG00000266433
chr17	27529268	27529562	17:27529268-27529562	ENSG00000263368
chr17	27531139	27531881	17:27531139-27531881	ENSG00000263368
chr17	27544410	27545065	17:27544410-27545065	ENSG00000263433,ENSG00000264734,ENSG00000264172,ENSG00000266736,ENSG00000264837,ENSG00000265646,ENSG00000285822,ENSG00000266356,ENSG00000266433,ENSG00000263368,ENSG00000265041,ENSG00000266771,ENSG00000264240,ENSG00000265833,ENSG00000266416
chr17	27547170	27547641	17:27547170-27547641	ENSG00000266736
chr17	27573921	27574522	17:27573921-27574522	ENSG00000263433,ENSG00000264734,ENSG00000264172,ENSG00000266736,ENSG00000264837,ENSG00000265646,ENSG00000285822,ENSG00000266356,ENSG00000266433,ENSG00000141068,ENSG00000265041,ENSG00000266771,ENSG00000264240,ENSG00000264689,ENSG00000263604
chr17	27599800	27600133	17:27599800-27600133	ENSG00000141068
chr17	27602723	27603388	17:27602723-27603388	ENSG00000264172,ENSG00000266736,ENSG00000264837,ENSG00000265646,ENSG00000285822,ENSG00000265683,ENSG00000266356,ENSG00000266433,ENSG00000141068,ENSG00000266853,ENSG00000266728,ENSG00000168961,ENSG00000265788,ENSG00000265041,ENSG00000266771,ENSG00000264240,ENSG00000264689,ENSG00000263604
chr17	27613456	27613875	17:27613456-27613875	ENSG00000263433,ENSG00000264734,ENSG00000264172,ENSG00000266736,ENSG00000264837,ENSG00000265646,ENSG00000285822,ENSG00000266433,ENSG00000141068,ENSG00000266853,ENSG00000266728,ENSG00000266872,ENSG00000168961,ENSG00000265788,ENSG00000265041,ENSG00000266771,ENSG00000264240,ENSG00000264689,ENSG00000263604,ENSG00000265833,ENSG00000266416,ENSG00000266786
chr17	27631018	27631808	17:27631018-27631808	ENSG00000266728,ENSG00000266872,ENSG00000168961,ENSG00000265041,ENSG00000266771,ENSG00000264240
chr17	27632372	27632598	17:27632372-27632598	ENSG00000266728,ENSG00000266872,ENSG00000168961
chr17	27651555	27651919	17:27651555-27651919	ENSG00000264172,ENSG00000285822,ENSG00000266728,ENSG00000168961,ENSG00000265788,ENSG00000265041,ENSG00000266771,ENSG00000264240,ENSG00000264689,ENSG00000263604,ENSG00000265833,ENSG00000266416,ENSG00000266786
chr17	27654592	27654922	17:27654592-27654922	ENSG00000263433,ENSG00000264734,ENSG00000264172,ENSG00000265646,ENSG00000285822,ENSG00000266853,ENSG00000266728,ENSG00000266872,ENSG00000168961,ENSG00000265788,ENSG00000265041,ENSG00000266771,ENSG00000264240,ENSG00000264689,ENSG00000263604,ENSG00000265833,ENSG00000266416,ENSG00000266786
chr17	27756697	27756997	17:27756697-27756997	ENSG00000265646,ENSG00000265788,ENSG00000265041,ENSG00000266771,ENSG00000264240,ENSG00000264689,ENSG00000263604,ENSG00000265833,ENSG00000266416,ENSG00000266786,ENSG00000266527
chr17	27793464	27793933	17:27793464-27793933	ENSG00000264172,ENSG00000265833,ENSG00000266416,ENSG00000007171,ENSG00000266527
chr17	27805577	27806090	17:27805577-27806090	ENSG00000265833,ENSG00000266416,ENSG00000007171,ENSG00000266527
chr17	27808099	27808471	17:27808099-27808471	ENSG00000266736,ENSG00000264837,ENSG00000264689,ENSG00000263604,ENSG00000265833,ENSG00000266416,ENSG00000266786,ENSG00000007171,ENSG00000266202,ENSG00000266527,ENSG00000232859
chr17	27880161	27880431	17:27880161-27880431	ENSG00000265833,ENSG00000266416,ENSG00000266786,ENSG00000266202,ENSG00000266527,ENSG00000232859
chr17	27892943	27893600	17:27892943-27893600	ENSG00000264172,ENSG00000265833,ENSG00000266416,ENSG00000266786,ENSG00000266202,ENSG00000266527,ENSG00000232859
chr17	27906304	27906619	17:27906304-27906619	ENSG00000266527
chr17	27928559	27928946	17:27928559-27928946	ENSG00000263433,ENSG00000264734,ENSG00000264172,ENSG00000266736,ENSG00000264837,ENSG00000265646,ENSG00000285822,ENSG00000264689,ENSG00000263604,ENSG00000265833,ENSG00000266416,ENSG00000260019,ENSG00000286589,ENSG00000251818
chr17	27968202	27968663	17:27968202-27968663	ENSG00000263433,ENSG00000264734,ENSG00000264172,ENSG00000266736,ENSG00000264837,ENSG00000264689,ENSG00000263604,ENSG00000265833,ENSG00000266416,ENSG00000260019,ENSG00000251818,ENSG00000287721,ENSG00000267644
chr17	27986807	27987323	17:27986807-27987323	ENSG00000264734,ENSG00000265646,ENSG00000285822,ENSG00000265833,ENSG00000266416,ENSG00000260019,ENSG00000251818,ENSG00000266190,ENSG00000202389,ENSG00000267644
chr17	28029031	28029347	17:28029031-28029347	ENSG00000251818,ENSG00000266190,ENSG00000202389
chr17	28039256	28039587	17:28039256-28039587	ENSG00000251818,ENSG00000087095,ENSG00000252283
chr17	28041133	28041997	17:28041133-28041997	ENSG00000264172,ENSG00000251818,ENSG00000087095,ENSG00000252283
chr17	28054857	28055055	17:28054857-28055055	ENSG00000087095,ENSG00000252283
chr17	28071995	28072204	17:28071995-28072204	ENSG00000252283
chr17	28097902	28098170	17:28097902-28098170	ENSG00000252283
chr17	28105570	28105893	17:28105570-28105893	ENSG00000265646,ENSG00000285822,ENSG00000251818,ENSG00000252283,ENSG00000240873,ENSG00000287721,ENSG00000267644
chr17	28115110	28115361	17:28115110-28115361	ENSG00000252283,ENSG00000240873
chr17	28118530	28118840	17:28118530-28118840	ENSG00000240873
chr17	28119058	28119298	17:28119058-28119298	ENSG00000252283,ENSG00000240873
chr17	28172998	28173570	17:28172998-28173570	ENSG00000087095,ENSG00000287721,ENSG00000267644
chr17	28189326	28189871	17:28189326-28189871	ENSG00000087095,ENSG00000287721,ENSG00000267644
chr17	28193298	28193504	17:28193298-28193504	ENSG00000087095,ENSG00000287721,ENSG00000267644
chr17	28227502	28227719	17:28227502-28227719	ENSG00000287721,ENSG00000267644,ENSG00000237575
chr17	28230090	28230893	17:28230090-28230893	ENSG00000287721,ENSG00000267644,ENSG00000237575,ENSG00000267259,ENSG00000266830,ENSG00000265060,ENSG00000260777
chr17	28236135	28236482	17:28236135-28236482	ENSG00000267644,ENSG00000237575,ENSG00000267259,ENSG00000266830,ENSG00000265060,ENSG00000260777
chr17	28238870	28239389	17:28238870-28239389	ENSG00000287721,ENSG00000267644,ENSG00000237575,ENSG00000267259,ENSG00000266830,ENSG00000265060,ENSG00000263788,ENSG00000264486,ENSG00000260777,ENSG00000265541,ENSG00000263870
chr17	28251142	28251866	17:28251142-28251866	ENSG00000267644,ENSG00000266830,ENSG00000265060,ENSG00000263788,ENSG00000264486,ENSG00000260777
chr17	28278346	28278553	17:28278346-28278553	ENSG00000260777,ENSG00000266306,ENSG00000264029
chr17	28318743	28319438	17:28318743-28319438	ENSG00000260777,ENSG00000265480,ENSG00000109084,ENSG00000109083,ENSG00000109079,ENSG00000004142,ENSG00000244045,ENSG00000258924,ENSG00000265541,ENSG00000263870,ENSG00000263266,ENSG00000007216
chr17	28335321	28336069	17:28335321-28336069	ENSG00000109083,ENSG00000109079,ENSG00000004142,ENSG00000244045,ENSG00000258924,ENSG00000284532,ENSG00000265618,ENSG00000265541,ENSG00000263870,ENSG00000263266
chr17	28357084	28357887	17:28357084-28357887	ENSG00000109083,ENSG00000109079,ENSG00000004142,ENSG00000244045,ENSG00000258924,ENSG00000284532,ENSG00000265618,ENSG00000274529,ENSG00000273171,ENSG00000004139,ENSG00000109072,ENSG00000277450,ENSG00000279532,ENSG00000265541,ENSG00000263870,ENSG00000007216
chr17	28371314	28371641	17:28371314-28371641	ENSG00000004142,ENSG00000244045,ENSG00000258924,ENSG00000284532,ENSG00000265618,ENSG00000274529,ENSG00000273171,ENSG00000004139,ENSG00000109072,ENSG00000277450,ENSG00000279532,ENSG00000265541,ENSG00000263870
chr17	28372035	28372369	17:28372035-28372369	ENSG00000284532,ENSG00000265618,ENSG00000274529,ENSG00000273171,ENSG00000004139,ENSG00000109072,ENSG00000277450,ENSG00000279532,ENSG00000265541
chr17	28381452	28381779	17:28381452-28381779	ENSG00000004139,ENSG00000109072,ENSG00000277450,ENSG00000279532,ENSG00000076351,ENSG00000265541,ENSG00000263870,ENSG00000263266,ENSG00000007216
chr17	28384339	28384894	17:28384339-28384894	ENSG00000284532,ENSG00000265618,ENSG00000274529,ENSG00000273171,ENSG00000004139,ENSG00000109072,ENSG00000277450,ENSG00000279532,ENSG00000076351,ENSG00000265254,ENSG00000265541,ENSG00000263870,ENSG00000263266,ENSG00000007216
chr17	28405753	28406240	17:28405753-28406240	ENSG00000076351,ENSG00000265254,ENSG00000265541,ENSG00000263870,ENSG00000263266,ENSG00000007216
chr17	28518001	28518363	17:28518001-28518363	ENSG00000263870,ENSG00000263266,ENSG00000007216,ENSG00000109101
chr17	28519288	28519568	17:28519288-28519568	ENSG00000263870,ENSG00000258472,ENSG00000263266,ENSG00000007216,ENSG00000109101,ENSG00000167524,ENSG00000265287
chr17	28527324	28527851	17:28527324-28527851	ENSG00000265541,ENSG00000263870,ENSG00000258472,ENSG00000263266,ENSG00000007216,ENSG00000109101,ENSG00000109103,ENSG00000167524,ENSG00000265287,ENSG00000264044
chr17	28552240	28552906	17:28552240-28552906	ENSG00000258472,ENSG00000007216,ENSG00000109103,ENSG00000087111,ENSG00000265168,ENSG00000167524,ENSG00000265287
chr17	28570954	28571953	17:28570954-28571953	ENSG00000258472,ENSG00000109103,ENSG00000087111,ENSG00000109107,ENSG00000265168,ENSG00000076382,ENSG00000227543,ENSG00000167524,ENSG00000265287,ENSG00000264044
chr17	28576792	28577278	17:28576792-28577278	ENSG00000258472,ENSG00000087111,ENSG00000109107,ENSG00000265168,ENSG00000076382,ENSG00000227543,ENSG00000167524,ENSG00000265287,ENSG00000264044
chr17	28598738	28599967	17:28598738-28599967	ENSG00000258472,ENSG00000087111,ENSG00000109107,ENSG00000265168,ENSG00000076382,ENSG00000227543,ENSG00000167524,ENSG00000265287,ENSG00000264044
chr17	28644121	28644360	17:28644121-28644360	ENSG00000258472,ENSG00000167524,ENSG00000265287,ENSG00000007202,ENSG00000264044,ENSG00000265205
chr17	28644930	28645567	17:28644930-28645567	ENSG00000258472,ENSG00000167524,ENSG00000265287,ENSG00000007202,ENSG00000264044,ENSG00000132581,ENSG00000240494,ENSG00000109111,ENSG00000265205
chr17	28661718	28662468	17:28661718-28662468	ENSG00000258472,ENSG00000167524,ENSG00000007202,ENSG00000264044,ENSG00000132581,ENSG00000240494,ENSG00000109111,ENSG00000265205
chr17	28711112	28711962	17:28711112-28711962	ENSG00000109111,ENSG00000265205,ENSG00000167525,ENSG00000109113,ENSG00000198242,ENSG00000238423,ENSG00000264577,ENSG00000238578,ENSG00000238649,ENSG00000238597
chr17	28712271	28712489	17:28712271-28712489	ENSG00000167525,ENSG00000109113,ENSG00000198242
chr17	28717660	28718045	17:28717660-28718045	ENSG00000167525,ENSG00000109113,ENSG00000198242,ENSG00000238423,ENSG00000264577,ENSG00000238578,ENSG00000238649,ENSG00000238597
chr17	28719547	28720204	17:28719547-28720204	ENSG00000167525,ENSG00000109113,ENSG00000198242,ENSG00000238423,ENSG00000264577,ENSG00000238578,ENSG00000238649,ENSG00000238597,ENSG00000160606,ENSG00000267729
chr17	28725431	28727307	17:28725431-28727307	ENSG00000198242,ENSG00000238423,ENSG00000264577,ENSG00000238578,ENSG00000238649,ENSG00000238597,ENSG00000160606,ENSG00000160602,ENSG00000267729,ENSG00000265073,ENSG00000076604,ENSG00000265474,ENSG00000265840
chr17	28728697	28729124	17:28728697-28729124	ENSG00000198242,ENSG00000238423,ENSG00000264577,ENSG00000238578,ENSG00000238649,ENSG00000238597,ENSG00000160606,ENSG00000160602,ENSG00000267729,ENSG00000076604,ENSG00000265474,ENSG00000265840
chr17	28735250	28735578	17:28735250-28735578	ENSG00000160606,ENSG00000160602,ENSG00000267729,ENSG00000265073,ENSG00000076604,ENSG00000265474,ENSG00000265840
chr17	28741492	28741818	17:28741492-28741818	ENSG00000238423,ENSG00000264577,ENSG00000238578,ENSG00000238649,ENSG00000238597,ENSG00000160606,ENSG00000160602,ENSG00000267729,ENSG00000265073,ENSG00000076604,ENSG00000265474,ENSG00000265840
chr17	28743500	28744216	17:28743500-28744216	ENSG00000160606,ENSG00000160602,ENSG00000267729,ENSG00000265073,ENSG00000076604,ENSG00000265474,ENSG00000265840
chr17	28750032	28750507	17:28750032-28750507	ENSG00000198242,ENSG00000238423,ENSG00000264577,ENSG00000238578,ENSG00000238649,ENSG00000238597,ENSG00000160606,ENSG00000160602,ENSG00000267729,ENSG00000265073,ENSG00000076604,ENSG00000265474,ENSG00000265840
chr17	28778386	28778644	17:28778386-28778644	ENSG00000238516
chr17	28793346	28793557	17:28793346-28793557	ENSG00000243053,ENSG00000238516
chr17	28797122	28797368	17:28797122-28797368	ENSG00000243053,ENSG00000238516
chr17	28801344	28801579	17:28801344-28801579	ENSG00000243053,ENSG00000238516,ENSG00000265908
chr17	28812174	28812930	17:28812174-28812930	ENSG00000265840,ENSG00000173065,ENSG00000243053,ENSG00000238516,ENSG00000132591,ENSG00000264304,ENSG00000265908
chr17	28842371	28843055	17:28842371-28843055	ENSG00000173065,ENSG00000238516,ENSG00000264138,ENSG00000132591
chr17	28848799	28849516	17:28848799-28849516	ENSG00000173065,ENSG00000238516,ENSG00000264138,ENSG00000132591
chr17	28854676	28855285	17:28854676-28855285	ENSG00000173065,ENSG00000238516,ENSG00000264138,ENSG00000132591,ENSG00000264066,ENSG00000284565,ENSG00000283364,ENSG00000283819,ENSG00000284085,ENSG00000132589,ENSG00000264304,ENSG00000265908
chr17	28865147	28866139	17:28865147-28866139	ENSG00000238516,ENSG00000132591,ENSG00000264066,ENSG00000284565,ENSG00000283364,ENSG00000283819,ENSG00000284085,ENSG00000132589,ENSG00000264304,ENSG00000265908
chr17	28876045	28876395	17:28876045-28876395	ENSG00000132589,ENSG00000264304
chr17	28897084	28897943	17:28897084-28897943	ENSG00000132589,ENSG00000264304,ENSG00000266642,ENSG00000167536,ENSG00000265908
chr17	28902446	28903387	17:28902446-28903387	ENSG00000132589,ENSG00000264304,ENSG00000266642,ENSG00000167536,ENSG00000109118,ENSG00000265908
chr17	28907002	28907352	17:28907002-28907352	ENSG00000167536,ENSG00000109118,ENSG00000265908
chr17	28907800	28908150	17:28907800-28908150	ENSG00000167536,ENSG00000109118,ENSG00000265908
chr17	28925958	28926630	17:28925958-28926630	ENSG00000109118,ENSG00000265845,ENSG00000265908
chr17	28951494	28952683	17:28951494-28952683	ENSG00000109118,ENSG00000265908,ENSG00000179761,ENSG00000063015
chr17	28982391	28982698	17:28982391-28982698	ENSG00000063015,ENSG00000221995
chr17	29005825	29006285	17:29005825-29006285	ENSG00000179761,ENSG00000063015,ENSG00000263613,ENSG00000238007,ENSG00000263781,ENSG00000221995
chr17	29019079	29019505	17:29019079-29019505	ENSG00000063015,ENSG00000263613,ENSG00000238007,ENSG00000263781
chr17	29060929	29061332	17:29060929-29061332	ENSG00000179761,ENSG00000263781,ENSG00000221995
chr17	29091946	29092254	17:29091946-29092254	ENSG00000196535,ENSG00000221995
chr17	29117274	29117580	17:29117274-29117580	ENSG00000196535,ENSG00000221995
chr17	29124188	29125261	17:29124188-29125261	ENSG00000196535,ENSG00000221995,ENSG00000263709,ENSG00000108255
chr17	29131915	29132149	17:29131915-29132149	ENSG00000196535,ENSG00000263709
chr17	29139099	29139563	17:29139099-29139563	ENSG00000196535,ENSG00000263709
chr17	29140796	29141498	17:29140796-29141498	ENSG00000196535,ENSG00000263709
chr17	29148710	29149261	17:29148710-29149261	ENSG00000196535,ENSG00000263709,ENSG00000108255,ENSG00000108256
chr17	29154825	29155388	17:29154825-29155388	ENSG00000196535,ENSG00000108255
chr17	29176691	29177074	17:29176691-29177074	ENSG00000196535
chr17	29180127	29180736	17:29180127-29180736	ENSG00000196535,ENSG00000264050,ENSG00000178082,ENSG00000108255
chr17	29195491	29195787	17:29195491-29195787	ENSG00000264050,ENSG00000178082,ENSG00000108255,ENSG00000239256
chr17	29219384	29219886	17:29219384-29219886	ENSG00000196535,ENSG00000263709,ENSG00000264050,ENSG00000178082,ENSG00000108255,ENSG00000239256,ENSG00000266111
chr17	29292653	29293011	17:29292653-29293011	ENSG00000108255,ENSG00000108256,ENSG00000239256
chr17	29294030	29294604	17:29294030-29294604	ENSG00000108255,ENSG00000108256,ENSG00000239256,ENSG00000266111,ENSG00000253064
chr17	29369876	29370363	17:29369876-29370363	ENSG00000239256,ENSG00000266111,ENSG00000264808,ENSG00000222363,ENSG00000160551,ENSG00000284162,ENSG00000253064
chr17	29390158	29390988	17:29390158-29390988	ENSG00000239256,ENSG00000266111,ENSG00000264808,ENSG00000222363,ENSG00000160551,ENSG00000284162,ENSG00000253064
chr17	29450919	29451297	17:29450919-29451297	ENSG00000239256,ENSG00000266111,ENSG00000253064,ENSG00000202205
chr17	29537199	29537402	17:29537199-29537402	ENSG00000239256,ENSG00000266111,ENSG00000253064
chr17	29557107	29557674	17:29557107-29557674	ENSG00000239256,ENSG00000266111,ENSG00000253064,ENSG00000168792,ENSG00000264031,ENSG00000167543,ENSG00000264290
chr17	29566281	29569176	17:29566281-29569176	ENSG00000168792,ENSG00000264031,ENSG00000167543,ENSG00000264290
chr17	29572803	29573061	17:29572803-29573061	ENSG00000168792,ENSG00000167543,ENSG00000264290,ENSG00000108262
chr17	29580271	29580725	17:29580271-29580725	ENSG00000168792,ENSG00000167543,ENSG00000264290,ENSG00000108262,ENSG00000198720,ENSG00000264647
chr17	29589023	29589934	17:29589023-29589934	ENSG00000108262,ENSG00000198720,ENSG00000264647
chr17	29591239	29591893	17:29591239-29591893	ENSG00000108262,ENSG00000198720,ENSG00000264647
chr17	29613367	29613717	17:29613367-29613717	ENSG00000198720,ENSG00000264647,ENSG00000167549,ENSG00000264007
chr17	29615117	29615891	17:29615117-29615891	ENSG00000198720,ENSG00000167549,ENSG00000264007
chr17	29617877	29618276	17:29617877-29618276	ENSG00000167549,ENSG00000264007
chr17	29622484	29623134	17:29622484-29623134	ENSG00000167549,ENSG00000264007
chr17	29639328	29639901	17:29639328-29639901	ENSG00000167549,ENSG00000264007,ENSG00000141298,ENSG00000263370,ENSG00000222858,ENSG00000265625,ENSG00000265713,ENSG00000252657
chr17	29654527	29654851	17:29654527-29654851	ENSG00000263370,ENSG00000222858,ENSG00000265625
chr17	29667617	29668085	17:29667617-29668085	ENSG00000222858,ENSG00000265625,ENSG00000207011,ENSG00000267482
chr17	29677799	29678075	17:29677799-29678075	ENSG00000222858,ENSG00000265625
chr17	29682141	29682508	17:29682141-29682508	ENSG00000222858
chr17	29722374	29723021	17:29722374-29723021	ENSG00000240531
chr17	29726787	29727186	17:29726787-29727186	ENSG00000240531
chr17	29761046	29761715	17:29761046-29761715	ENSG00000167549,ENSG00000264007,ENSG00000141298,ENSG00000263370,ENSG00000222858,ENSG00000265625,ENSG00000240531,ENSG00000263657,ENSG00000265713,ENSG00000252657,ENSG00000239129,ENSG00000207011,ENSG00000267482
chr17	29779348	29779549	17:29779348-29779549	ENSG00000167549,ENSG00000264007,ENSG00000263370,ENSG00000222858,ENSG00000265625,ENSG00000263657,ENSG00000265713,ENSG00000252657,ENSG00000239129,ENSG00000265289,ENSG00000266876
chr17	29836575	29837004	17:29836575-29837004	ENSG00000141298,ENSG00000240074,ENSG00000263477,ENSG00000239129,ENSG00000264435,ENSG00000207011,ENSG00000267482,ENSG00000265289,ENSG00000266876
chr17	29930153	29930524	17:29930153-29930524	ENSG00000141298,ENSG00000240074,ENSG00000263477,ENSG00000239129,ENSG00000176927,ENSG00000264435
chr17	29931291	29931648	17:29931291-29931648	ENSG00000141298,ENSG00000240074,ENSG00000263477,ENSG00000239129,ENSG00000176927,ENSG00000264435,ENSG00000207011,ENSG00000267482,ENSG00000265289,ENSG00000266876
chr17	29948356	29949098	17:29948356-29949098	ENSG00000141298,ENSG00000240074,ENSG00000263477,ENSG00000239129,ENSG00000176927,ENSG00000264435,ENSG00000207011,ENSG00000267482,ENSG00000265289,ENSG00000266876
chr17	30104498	30105003	17:30104498-30105003	ENSG00000264435,ENSG00000207011,ENSG00000267482,ENSG00000265289,ENSG00000266876,ENSG00000265394,ENSG00000126653,ENSG00000266919,ENSG00000283935,ENSG00000284399,ENSG00000265739,ENSG00000266987,ENSG00000264125,ENSG00000252112
chr17	30116561	30117445	17:30116561-30117445	ENSG00000265394,ENSG00000126653,ENSG00000266919,ENSG00000283935,ENSG00000284399,ENSG00000265739,ENSG00000266987
chr17	30191270	30191549	17:30191270-30191549	ENSG00000265739,ENSG00000266987,ENSG00000264125,ENSG00000252112
chr17	30235242	30235640	17:30235242-30235640	ENSG00000265739,ENSG00000266987,ENSG00000108576,ENSG00000264125,ENSG00000266120,ENSG00000252112
chr17	30238657	30238864	17:30238657-30238864	ENSG00000265739,ENSG00000266987,ENSG00000108576,ENSG00000264125,ENSG00000266120,ENSG00000252112
chr17	30291559	30292458	17:30291559-30292458	ENSG00000265289,ENSG00000266876,ENSG00000265739,ENSG00000266987,ENSG00000252112,ENSG00000108578,ENSG00000222679
chr17	30323942	30324162	17:30323942-30324162	ENSG00000265289,ENSG00000266876,ENSG00000265739,ENSG00000266987,ENSG00000264125,ENSG00000252112,ENSG00000108578,ENSG00000222679,ENSG00000182271,ENSG00000201255
chr17	30332152	30332675	17:30332152-30332675	ENSG00000265739,ENSG00000266987,ENSG00000182271,ENSG00000207132,ENSG00000201255
chr17	30340267	30340529	17:30340267-30340529	ENSG00000265739,ENSG00000266987,ENSG00000182271,ENSG00000207132,ENSG00000201255
chr17	30344478	30345083	17:30344478-30345083	ENSG00000265739,ENSG00000266987,ENSG00000182271,ENSG00000207132,ENSG00000201255
chr17	30378572	30379559	17:30378572-30379559	ENSG00000266987,ENSG00000207132,ENSG00000201255,ENSG00000108582
chr17	30460156	30460423	17:30460156-30460423	ENSG00000108582
chr17	30477045	30477639	17:30477045-30477639	ENSG00000266987,ENSG00000108587,ENSG00000264958,ENSG00000273609
chr17	30545100	30545534	17:30545100-30545534	ENSG00000207011,ENSG00000267482,ENSG00000264958,ENSG00000263860,ENSG00000279431,ENSG00000266733,ENSG00000266775,ENSG00000259928,ENSG00000231870,ENSG00000231421,ENSG00000273609,ENSG00000264943
chr17	30550991	30551194	17:30550991-30551194	ENSG00000264958,ENSG00000263860,ENSG00000279431,ENSG00000266733,ENSG00000266775,ENSG00000231870,ENSG00000231421
chr17	30563546	30563763	17:30563546-30563763	ENSG00000264958,ENSG00000266733,ENSG00000266775,ENSG00000259928,ENSG00000231870,ENSG00000231421
chr17	30600130	30600906	17:30600130-30600906	ENSG00000264958,ENSG00000231870,ENSG00000231421,ENSG00000214719,ENSG00000248121,ENSG00000273609,ENSG00000264943,ENSG00000250462
chr17	30644623	30645033	17:30644623-30645033	ENSG00000264958,ENSG00000231870,ENSG00000231421,ENSG00000214719,ENSG00000273609,ENSG00000264943,ENSG00000250462,ENSG00000265791
chr17	30650965	30651294	17:30650965-30651294	ENSG00000264958,ENSG00000214719,ENSG00000273609,ENSG00000264943,ENSG00000250462
chr17	30693840	30694102	17:30693840-30694102	ENSG00000264958,ENSG00000273609,ENSG00000264943,ENSG00000250462,ENSG00000241631
chr17	30698024	30698358	17:30698024-30698358	ENSG00000264943,ENSG00000241631,ENSG00000264538
chr17	30707803	30709422	17:30707803-30709422	ENSG00000241631,ENSG00000264538
chr17	30728388	30728926	17:30728388-30728926	ENSG00000264538,ENSG00000279337,ENSG00000265443,ENSG00000263603,ENSG00000280069,ENSG00000265791
chr17	30731382	30731954	17:30731382-30731954	ENSG00000273609,ENSG00000264538,ENSG00000279337,ENSG00000265443,ENSG00000263603,ENSG00000280069,ENSG00000265791,ENSG00000266490
chr17	30808984	30809206	17:30808984-30809206	ENSG00000176390,ENSG00000265791,ENSG00000266490,ENSG00000276250,ENSG00000265334,ENSG00000212190,ENSG00000263531
chr17	30812769	30813047	17:30812769-30813047	ENSG00000176390,ENSG00000265791,ENSG00000266490,ENSG00000276250
chr17	30824487	30825058	17:30824487-30825058	ENSG00000176390,ENSG00000265791,ENSG00000266490,ENSG00000276250,ENSG00000242439,ENSG00000176208,ENSG00000265334,ENSG00000212190,ENSG00000263531,ENSG00000275185
chr17	30831607	30832384	17:30831607-30832384	ENSG00000176390,ENSG00000265791,ENSG00000266490,ENSG00000242439,ENSG00000176208,ENSG00000265334,ENSG00000212190,ENSG00000263531,ENSG00000275185
chr17	30848176	30848406	17:30848176-30848406	ENSG00000242439,ENSG00000176208,ENSG00000265334,ENSG00000212190,ENSG00000263531,ENSG00000275185
chr17	30905845	30906754	17:30905845-30906754	ENSG00000265334,ENSG00000212190,ENSG00000263531,ENSG00000172171,ENSG00000275185,ENSG00000184060,ENSG00000266340
chr17	30922445	30922817	17:30922445-30922817	ENSG00000275185,ENSG00000184060
chr17	30954342	30954814	17:30954342-30954814	ENSG00000184060,ENSG00000230113,ENSG00000266274,ENSG00000265743,ENSG00000286194,ENSG00000266340
chr17	30958187	30958491	17:30958187-30958491	ENSG00000275185,ENSG00000184060,ENSG00000230113,ENSG00000266274,ENSG00000265743,ENSG00000286194,ENSG00000181481,ENSG00000264456,ENSG00000266340
chr17	30968448	30968902	17:30968448-30968902	ENSG00000230113,ENSG00000266274,ENSG00000265743,ENSG00000286194,ENSG00000181481,ENSG00000264456,ENSG00000264743,ENSG00000266340
chr17	30970856	30971670	17:30970856-30971670	ENSG00000172171,ENSG00000275185,ENSG00000184060,ENSG00000230113,ENSG00000266274,ENSG00000265743,ENSG00000286194,ENSG00000181481,ENSG00000264456,ENSG00000264743,ENSG00000266340,ENSG00000264148,ENSG00000266865
chr17	31008229	31008793	17:31008229-31008793	ENSG00000266340,ENSG00000264148,ENSG00000266865
chr17	31052151	31052583	17:31052151-31052583	ENSG00000266865,ENSG00000265798
chr17	31094603	31095121	17:31094603-31095121	ENSG00000264107,ENSG00000265444,ENSG00000196712,ENSG00000266371
chr17	31140877	31141294	17:31140877-31141294	ENSG00000264107,ENSG00000266371
chr17	31226726	31227234	17:31226726-31227234	ENSG00000196712,ENSG00000126861
chr17	31309597	31309939	17:31309597-31309939	ENSG00000126861,ENSG00000185862,ENSG00000265118,ENSG00000126860
chr17	31314037	31314517	17:31314037-31314517	ENSG00000196712,ENSG00000126861,ENSG00000185862,ENSG00000265118,ENSG00000126860
chr17	31319123	31319407	17:31319123-31319407	ENSG00000196712,ENSG00000126861,ENSG00000185862,ENSG00000265118,ENSG00000126860
chr17	31321563	31321861	17:31321563-31321861	ENSG00000196712,ENSG00000126861,ENSG00000185862,ENSG00000265118,ENSG00000126860,ENSG00000263535
chr17	31340223	31340545	17:31340223-31340545	ENSG00000196712,ENSG00000126861,ENSG00000263535
chr17	31389519	31389751	17:31389519-31389751	ENSG00000196712,ENSG00000131242
chr17	31391332	31391577	17:31391332-31391577	ENSG00000131242
chr17	31433089	31433572	17:31433089-31433572	ENSG00000131242,ENSG00000239595,ENSG00000264862,ENSG00000228768,ENSG00000265976,ENSG00000283978,ENSG00000266877,ENSG00000266448,ENSG00000202026,ENSG00000265046,ENSG00000263990,ENSG00000253058
chr17	31487655	31488154	17:31487655-31488154	ENSG00000131242,ENSG00000239595,ENSG00000264862
chr17	31493258	31493509	17:31493258-31493509	ENSG00000131242,ENSG00000239595,ENSG00000264862,ENSG00000202026
chr17	31508435	31509047	17:31508435-31509047	ENSG00000131242,ENSG00000239595,ENSG00000264862,ENSG00000228768,ENSG00000265976,ENSG00000283978,ENSG00000266877,ENSG00000266448,ENSG00000202026,ENSG00000265046
chr17	31525328	31525574	17:31525328-31525574	ENSG00000131242,ENSG00000239595,ENSG00000264862,ENSG00000278977,ENSG00000284424,ENSG00000265046
chr17	31535615	31536033	17:31535615-31536033	ENSG00000131242,ENSG00000239595,ENSG00000264862,ENSG00000278977,ENSG00000284424,ENSG00000228768,ENSG00000265976,ENSG00000283978,ENSG00000266877,ENSG00000266448,ENSG00000202026,ENSG00000265046
chr17	31541725	31542014	17:31541725-31542014	ENSG00000278977,ENSG00000284424,ENSG00000228768,ENSG00000265976,ENSG00000283978,ENSG00000265046
chr17	31544240	31544439	17:31544240-31544439	ENSG00000264862,ENSG00000278977,ENSG00000284424,ENSG00000228768,ENSG00000265976,ENSG00000283978,ENSG00000266877,ENSG00000266448,ENSG00000202026,ENSG00000265046
chr17	31549328	31550420	17:31549328-31550420	ENSG00000239595,ENSG00000264862,ENSG00000278977,ENSG00000284424,ENSG00000207614,ENSG00000278546,ENSG00000221038,ENSG00000228768,ENSG00000265976,ENSG00000283978,ENSG00000266877,ENSG00000266448,ENSG00000202026,ENSG00000265046,ENSG00000263990
chr17	31558811	31559549	17:31558811-31559549	ENSG00000207614,ENSG00000278546,ENSG00000221038,ENSG00000228768,ENSG00000265976,ENSG00000283978,ENSG00000266877,ENSG00000266448,ENSG00000202026,ENSG00000265046,ENSG00000172301
chr17	31596706	31596941	17:31596706-31596941	ENSG00000278546,ENSG00000221038,ENSG00000228768,ENSG00000265976,ENSG00000283978,ENSG00000266877,ENSG00000266448,ENSG00000202026,ENSG00000265046
chr17	31767625	31767834	17:31767625-31767834	ENSG00000228768,ENSG00000265976,ENSG00000283978,ENSG00000266877,ENSG00000266448,ENSG00000202026,ENSG00000265863,ENSG00000263567,ENSG00000265046
chr17	31858643	31859519	17:31858643-31859519	ENSG00000265976,ENSG00000283978,ENSG00000265046,ENSG00000172301,ENSG00000263990
chr17	31889530	31890096	17:31889530-31890096	ENSG00000108651,ENSG00000263990,ENSG00000253058
chr17	31901459	31901990	17:31901459-31901990	ENSG00000228768,ENSG00000266448,ENSG00000265046,ENSG00000172301,ENSG00000108651,ENSG00000263990,ENSG00000178691,ENSG00000253058,ENSG00000264497
chr17	31907644	31907846	17:31907644-31907846	ENSG00000108651
chr17	31912826	31913024	17:31912826-31913024	ENSG00000108651,ENSG00000263990,ENSG00000253058
chr17	31917232	31917438	17:31917232-31917438	ENSG00000253058
chr17	31936537	31937416	17:31936537-31937416	ENSG00000263990,ENSG00000178691,ENSG00000253058,ENSG00000264497,ENSG00000266777
chr17	32007199	32008137	17:32007199-32008137	ENSG00000253058,ENSG00000264300,ENSG00000185158,ENSG00000264497,ENSG00000266777,ENSG00000278867,ENSG00000265293,ENSG00000280033,ENSG00000280020
chr17	32060632	32061037	17:32060632-32061037	ENSG00000185158,ENSG00000264497,ENSG00000266777,ENSG00000278867,ENSG00000263369,ENSG00000265574,ENSG00000265293,ENSG00000280033,ENSG00000280020
chr17	32067019	32067252	17:32067019-32067252	ENSG00000185158,ENSG00000264497,ENSG00000266777,ENSG00000278867,ENSG00000264164,ENSG00000266379,ENSG00000263369,ENSG00000265574,ENSG00000265293,ENSG00000280033,ENSG00000280020
chr17	32079868	32080209	17:32079868-32080209	ENSG00000253058,ENSG00000185158,ENSG00000264497,ENSG00000266777,ENSG00000278867,ENSG00000264164,ENSG00000266379,ENSG00000263369,ENSG00000265574,ENSG00000265293,ENSG00000280033,ENSG00000280020
chr17	32127315	32127871	17:32127315-32127871	ENSG00000253058,ENSG00000185158,ENSG00000264497,ENSG00000266777,ENSG00000278867,ENSG00000264164,ENSG00000266379,ENSG00000263369,ENSG00000265574,ENSG00000277511,ENSG00000214708,ENSG00000126858,ENSG00000265293,ENSG00000280033,ENSG00000280020,ENSG00000266282
chr17	32136855	32137239	17:32136855-32137239	ENSG00000253058,ENSG00000185158,ENSG00000264497,ENSG00000266777,ENSG00000278867,ENSG00000266379,ENSG00000263369,ENSG00000265574,ENSG00000277511,ENSG00000214708,ENSG00000126858,ENSG00000265293,ENSG00000280033,ENSG00000280020
chr17	32142107	32142749	17:32142107-32142749	ENSG00000263369,ENSG00000265574,ENSG00000214708,ENSG00000126858,ENSG00000265293,ENSG00000280033,ENSG00000280020
chr17	32143087	32143318	17:32143087-32143318	ENSG00000214708,ENSG00000126858,ENSG00000265293,ENSG00000280033,ENSG00000280020
chr17	32252961	32253467	17:32252961-32253467	ENSG00000280033,ENSG00000280020,ENSG00000266282,ENSG00000287506,ENSG00000141314,ENSG00000265794,ENSG00000265139,ENSG00000274341,ENSG00000278668,ENSG00000266385
chr17	32265595	32266139	17:32265595-32266139	ENSG00000266282,ENSG00000287506,ENSG00000141314,ENSG00000265139
chr17	32267057	32267257	17:32267057-32267257	ENSG00000266282,ENSG00000287506,ENSG00000141314
chr17	32277437	32277666	17:32277437-32277666	ENSG00000266282,ENSG00000287506,ENSG00000141314,ENSG00000263674
chr17	32285366	32285789	17:32285366-32285789	ENSG00000280020,ENSG00000266282,ENSG00000287506,ENSG00000141314,ENSG00000263674,ENSG00000265794,ENSG00000265139,ENSG00000274341,ENSG00000278668,ENSG00000266385
chr17	32286417	32286820	17:32286417-32286820	ENSG00000280020,ENSG00000266282,ENSG00000141314,ENSG00000263674,ENSG00000265139
chr17	32299722	32300157	17:32299722-32300157	ENSG00000280033,ENSG00000280020,ENSG00000266282,ENSG00000287506,ENSG00000141314,ENSG00000263674,ENSG00000265794,ENSG00000265139,ENSG00000274341,ENSG00000278668,ENSG00000266385
chr17	32319394	32319730	17:32319394-32319730	ENSG00000280020,ENSG00000266282,ENSG00000265794,ENSG00000265139,ENSG00000274341
chr17	32341717	32342444	17:32341717-32342444	ENSG00000266282,ENSG00000265794,ENSG00000108666,ENSG00000265139,ENSG00000263749,ENSG00000283774,ENSG00000010244,ENSG00000274341,ENSG00000278668,ENSG00000266385
chr17	32349755	32350371	17:32349755-32350371	ENSG00000108666,ENSG00000263749,ENSG00000283774,ENSG00000010244,ENSG00000274341,ENSG00000278668,ENSG00000266385
chr17	32350606	32350929	17:32350606-32350929	ENSG00000108666,ENSG00000263749,ENSG00000283774,ENSG00000010244,ENSG00000278668,ENSG00000266385
chr17	32444168	32445124	17:32444168-32445124	ENSG00000274341,ENSG00000278668,ENSG00000266385,ENSG00000279762,ENSG00000264083,ENSG00000264373,ENSG00000108671,ENSG00000202100
chr17	32483420	32483721	17:32483420-32483721	ENSG00000108671,ENSG00000202100,ENSG00000176749,ENSG00000265337
chr17	32486340	32487520	17:32486340-32487520	ENSG00000274341,ENSG00000278668,ENSG00000266385,ENSG00000108671,ENSG00000202100,ENSG00000176749,ENSG00000266718,ENSG00000280245,ENSG00000265222,ENSG00000263717,ENSG00000279781,ENSG00000266599,ENSG00000265337,ENSG00000264458
chr17	32495464	32495676	17:32495464-32495676	ENSG00000176749,ENSG00000176658,ENSG00000266718,ENSG00000280245,ENSG00000265222,ENSG00000263717,ENSG00000279781,ENSG00000266599,ENSG00000265337
chr17	32519121	32519573	17:32519121-32519573	ENSG00000266718,ENSG00000280245,ENSG00000265222,ENSG00000263717,ENSG00000279781,ENSG00000266599,ENSG00000265337
chr17	32609132	32609578	17:32609132-32609578	ENSG00000274341,ENSG00000278668,ENSG00000266385,ENSG00000108671,ENSG00000202100,ENSG00000176749,ENSG00000176658,ENSG00000266718,ENSG00000280245,ENSG00000265222,ENSG00000263717,ENSG00000279781,ENSG00000266599,ENSG00000265337,ENSG00000264458,ENSG00000266535
chr17	32659204	32659570	17:32659204-32659570	ENSG00000176658,ENSG00000265337,ENSG00000264458
chr17	32671958	32672262	17:32671958-32672262	ENSG00000265337,ENSG00000264458
chr17	32736928	32737254	17:32736928-32737254	ENSG00000202100,ENSG00000265337,ENSG00000264458
chr17	32794560	32795053	17:32794560-32795053	ENSG00000201178,ENSG00000226377,ENSG00000264598
chr17	32819063	32819490	17:32819063-32819490	ENSG00000274341,ENSG00000278668,ENSG00000266385,ENSG00000201178,ENSG00000226377,ENSG00000264598,ENSG00000280349,ENSG00000266535
chr17	32822608	32822817	17:32822608-32822817	ENSG00000201178
chr17	32860130	32860482	17:32860130-32860482	ENSG00000176658,ENSG00000201178,ENSG00000226377,ENSG00000264598
chr17	32876751	32877673	17:32876751-32877673	ENSG00000176658,ENSG00000201178,ENSG00000226377,ENSG00000236377
chr17	32897463	32897849	17:32897463-32897849	ENSG00000274341,ENSG00000278668,ENSG00000266385,ENSG00000176658,ENSG00000265337,ENSG00000264458,ENSG00000201178,ENSG00000226377,ENSG00000236377,ENSG00000006042,ENSG00000264598,ENSG00000280349,ENSG00000266535,ENSG00000265544,ENSG00000265697,ENSG00000265125,ENSG00000265115
chr17	32909843	32910173	17:32909843-32910173	ENSG00000236377,ENSG00000006042
chr17	32927796	32928670	17:32927796-32928670	ENSG00000006042
chr17	32956417	32956630	17:32956417-32956630	ENSG00000264598,ENSG00000280349,ENSG00000266535
chr17	32962179	32962638	17:32962179-32962638	ENSG00000141316,ENSG00000264598,ENSG00000280349,ENSG00000266535
chr17	32971174	32971616	17:32971174-32971616	ENSG00000141316,ENSG00000264598,ENSG00000280349,ENSG00000266535,ENSG00000265125,ENSG00000265115,ENSG00000265689
chr17	32992471	32992713	17:32992471-32992713	ENSG00000141316,ENSG00000264598,ENSG00000266535
chr17	32998455	32998779	17:32998455-32998779	ENSG00000141316,ENSG00000264598,ENSG00000280349,ENSG00000266535
chr17	33291501	33291928	17:33291501-33291928	ENSG00000108684,ENSG00000264598,ENSG00000280349,ENSG00000266535
chr17	33292439	33293257	17:33292439-33293257	ENSG00000108684,ENSG00000264598,ENSG00000280349,ENSG00000266535
chr17	33507193	33507393	17:33507193-33507393	ENSG00000264598,ENSG00000280349,ENSG00000266535,ENSG00000265544,ENSG00000265697,ENSG00000265125,ENSG00000265115,ENSG00000264643,ENSG00000265689,ENSG00000283381
chr17	33667737	33668051	17:33667737-33668051	ENSG00000264598,ENSG00000280349,ENSG00000266535,ENSG00000265544,ENSG00000265697,ENSG00000265125,ENSG00000265115,ENSG00000264643,ENSG00000265689,ENSG00000283381
chr17	33751220	33751444	17:33751220-33751444	ENSG00000264598,ENSG00000280349,ENSG00000266535,ENSG00000265544,ENSG00000265697,ENSG00000265125,ENSG00000265115,ENSG00000264643,ENSG00000265689,ENSG00000283381,ENSG00000263485,ENSG00000265775,ENSG00000252370,ENSG00000278097
chr17	33804385	33804766	17:33804385-33804766	ENSG00000264598,ENSG00000280349,ENSG00000266535,ENSG00000265544,ENSG00000265697,ENSG00000265125,ENSG00000265115,ENSG00000265689,ENSG00000283381,ENSG00000283417,ENSG00000279668,ENSG00000279674,ENSG00000263485,ENSG00000265775,ENSG00000252370,ENSG00000264791
chr17	33905354	33905796	17:33905354-33905796	ENSG00000280349,ENSG00000266535,ENSG00000265125,ENSG00000265115,ENSG00000265689,ENSG00000283381,ENSG00000283417,ENSG00000279668,ENSG00000279674,ENSG00000263485,ENSG00000265775,ENSG00000252370,ENSG00000264791,ENSG00000108700,ENSG00000265614,ENSG00000225582,ENSG00000264174
chr17	33963293	33963540	17:33963293-33963540	ENSG00000279668,ENSG00000263435,ENSG00000279674,ENSG00000263485,ENSG00000265775,ENSG00000252370,ENSG00000264791
chr17	33964477	33964709	17:33964477-33964709	ENSG00000279668,ENSG00000263435,ENSG00000279674,ENSG00000263485,ENSG00000265775,ENSG00000252370,ENSG00000264791
chr17	33968626	33968889	17:33968626-33968889	ENSG00000280349,ENSG00000266535,ENSG00000279668,ENSG00000263435,ENSG00000279674,ENSG00000263485,ENSG00000265775,ENSG00000252370,ENSG00000264791,ENSG00000278395
chr17	34039967	34040352	17:34039967-34040352	ENSG00000279668,ENSG00000279674,ENSG00000226049,ENSG00000263485,ENSG00000265775,ENSG00000252370,ENSG00000264791,ENSG00000278097
chr17	34156891	34157189	17:34156891-34157189	ENSG00000108684,ENSG00000265356,ENSG00000263485,ENSG00000265775,ENSG00000252370,ENSG00000264791,ENSG00000263571
chr17	34171369	34171708	17:34171369-34171708	ENSG00000108684,ENSG00000265356,ENSG00000263485,ENSG00000265775,ENSG00000252370,ENSG00000264791,ENSG00000263571,ENSG00000261156,ENSG00000264990,ENSG00000108688,ENSG00000172156,ENSG00000108700,ENSG00000265614,ENSG00000225582
chr17	34234087	34234392	17:34234087-34234392	ENSG00000108688,ENSG00000172156,ENSG00000108700,ENSG00000265614
chr17	34242674	34242908	17:34242674-34242908	ENSG00000108691,ENSG00000108688,ENSG00000172156,ENSG00000108700,ENSG00000265614
chr17	34252156	34252454	17:34252156-34252454	ENSG00000108691,ENSG00000108688,ENSG00000172156,ENSG00000108700,ENSG00000265614,ENSG00000278097
chr17	34360361	34360618	17:34360361-34360618	ENSG00000261156,ENSG00000108688,ENSG00000172156,ENSG00000108700,ENSG00000265614,ENSG00000181374,ENSG00000108702
chr17	34361608	34361807	17:34361608-34361807	ENSG00000261156,ENSG00000108688,ENSG00000172156,ENSG00000108700,ENSG00000265614,ENSG00000181374,ENSG00000108702
chr17	34365520	34365813	17:34365520-34365813	ENSG00000261156,ENSG00000108688,ENSG00000172156,ENSG00000108700,ENSG00000265614,ENSG00000181374,ENSG00000108702
chr17	34378558	34378804	17:34378558-34378804	ENSG00000252370,ENSG00000108688,ENSG00000172156,ENSG00000108700,ENSG00000265614,ENSG00000225582,ENSG00000276755
chr17	34382645	34383087	17:34382645-34383087	ENSG00000172156,ENSG00000108700,ENSG00000265614,ENSG00000225582
chr17	34399087	34399318	17:34399087-34399318	ENSG00000225582,ENSG00000276755
chr17	34412618	34413289	17:34412618-34413289	ENSG00000225582
chr17	34565427	34566088	17:34565427-34566088	ENSG00000225582,ENSG00000197322,ENSG00000181291,ENSG00000278860,ENSG00000264174,ENSG00000285559
chr17	34579367	34579707	17:34579367-34579707	ENSG00000225582,ENSG00000197322,ENSG00000181291,ENSG00000278860
chr17	34585076	34585323	17:34585076-34585323	ENSG00000225582,ENSG00000197322,ENSG00000181291,ENSG00000278860,ENSG00000264174,ENSG00000274808
chr17	34626302	34626505	17:34626302-34626505	ENSG00000225582,ENSG00000181291,ENSG00000278860,ENSG00000264174
chr17	34637567	34638490	17:34637567-34638490	ENSG00000225582,ENSG00000181291,ENSG00000278860,ENSG00000264174
chr17	34645612	34646133	17:34645612-34646133	ENSG00000225582,ENSG00000181291,ENSG00000278860,ENSG00000264174,ENSG00000264622,ENSG00000285559
chr17	34885045	34885430	17:34885045-34885430	ENSG00000225582,ENSG00000264174,ENSG00000264622,ENSG00000285559,ENSG00000276755,ENSG00000275954
chr17	34886718	34887253	17:34886718-34887253	ENSG00000225582,ENSG00000278860,ENSG00000264174,ENSG00000264622,ENSG00000285559,ENSG00000278097,ENSG00000276755,ENSG00000275954
chr17	34892935	34893141	17:34892935-34893141	ENSG00000264174,ENSG00000264622,ENSG00000285559,ENSG00000274226
chr17	34961178	34961766	17:34961178-34961766	ENSG00000132141,ENSG00000285559,ENSG00000198783,ENSG00000005156,ENSG00000252328
chr17	34980404	34981247	17:34980404-34981247	ENSG00000132141,ENSG00000285559,ENSG00000198783,ENSG00000005156,ENSG00000252328
chr17	34981793	34982172	17:34981793-34982172	ENSG00000132141,ENSG00000285559,ENSG00000198783,ENSG00000005156,ENSG00000253084,ENSG00000252328
chr17	34988772	34989065	17:34988772-34989065	ENSG00000132141,ENSG00000005156
chr17	34998278	34998616	17:34998278-34998616	ENSG00000005156,ENSG00000092871,ENSG00000267618,ENSG00000273687,ENSG00000185379,ENSG00000253084,ENSG00000252328,ENSG00000073598
chr17	35022754	35022955	17:35022754-35022955	ENSG00000092871,ENSG00000273687,ENSG00000252328
chr17	35028482	35028801	17:35028482-35028801	ENSG00000092871,ENSG00000273687
chr17	35051271	35051892	17:35051271-35051892	ENSG00000092871,ENSG00000273687,ENSG00000267457,ENSG00000243423,ENSG00000253084,ENSG00000252328
chr17	35063521	35063970	17:35063521-35063970	ENSG00000092871,ENSG00000273687,ENSG00000267457,ENSG00000243423,ENSG00000253084,ENSG00000252328,ENSG00000274808
chr17	35074159	35074408	17:35074159-35074408	ENSG00000092871,ENSG00000267457,ENSG00000243423,ENSG00000252328
chr17	35088947	35090104	17:35088947-35090104	ENSG00000092871,ENSG00000267618,ENSG00000267457,ENSG00000243423,ENSG00000185379,ENSG00000253084,ENSG00000252328,ENSG00000073598,ENSG00000274808
chr17	35119414	35120146	17:35119414-35120146	ENSG00000267618,ENSG00000185379,ENSG00000253084,ENSG00000252328,ENSG00000073598
chr17	35130063	35130268	17:35130063-35130268	ENSG00000267618,ENSG00000185379,ENSG00000252328,ENSG00000073598,ENSG00000073536,ENSG00000267782
chr17	35141904	35142598	17:35141904-35142598	ENSG00000267618,ENSG00000252328,ENSG00000073598,ENSG00000073536,ENSG00000141161,ENSG00000267782,ENSG00000266981,ENSG00000267744,ENSG00000164729
chr17	35242217	35243217	17:35242217-35243217	ENSG00000267782,ENSG00000266981,ENSG00000267744,ENSG00000164729,ENSG00000266947,ENSG00000166750,ENSG00000255987,ENSG00000286030
chr17	35312761	35313484	17:35312761-35313484	ENSG00000267782,ENSG00000266981,ENSG00000267744,ENSG00000164729,ENSG00000267364,ENSG00000267271,ENSG00000267711,ENSG00000267547,ENSG00000267745,ENSG00000267648,ENSG00000267102,ENSG00000286065,ENSG00000267349,ENSG00000267074,ENSG00000255987,ENSG00000286030,ENSG00000267035
chr17	35345969	35346488	17:35345969-35346488	ENSG00000267271,ENSG00000172716,ENSG00000267711,ENSG00000267547,ENSG00000267745,ENSG00000267648,ENSG00000267102,ENSG00000267074,ENSG00000255987,ENSG00000286030
chr17	35368039	35368520	17:35368039-35368520	ENSG00000267782,ENSG00000266981,ENSG00000267744,ENSG00000164729,ENSG00000267271,ENSG00000172716,ENSG00000267315,ENSG00000267711,ENSG00000267547,ENSG00000267745,ENSG00000267648,ENSG00000267102,ENSG00000267554,ENSG00000267349,ENSG00000267074,ENSG00000255987,ENSG00000286030
chr17	35373446	35373775	17:35373446-35373775	ENSG00000172716,ENSG00000267315,ENSG00000267711,ENSG00000267547,ENSG00000267745,ENSG00000267648,ENSG00000267102,ENSG00000255987,ENSG00000286030
chr17	35374135	35374774	17:35374135-35374774	ENSG00000172716,ENSG00000267315,ENSG00000267711,ENSG00000267547,ENSG00000267745,ENSG00000267648,ENSG00000267102,ENSG00000286030
chr17	35432333	35432885	17:35432333-35432885	ENSG00000267711,ENSG00000267547,ENSG00000267745,ENSG00000267648,ENSG00000267102,ENSG00000172123,ENSG00000154760,ENSG00000267554,ENSG00000267349,ENSG00000267074,ENSG00000255987,ENSG00000286030
chr17	35433548	35433827	17:35433548-35433827	ENSG00000267711,ENSG00000267547,ENSG00000267745,ENSG00000267648,ENSG00000267102,ENSG00000172123,ENSG00000154760,ENSG00000267554,ENSG00000267349,ENSG00000255987,ENSG00000286030
chr17	35448155	35448947	17:35448155-35448947	ENSG00000267711,ENSG00000267547,ENSG00000267745,ENSG00000267648,ENSG00000267102,ENSG00000172123,ENSG00000154760,ENSG00000267312,ENSG00000205045,ENSG00000267554,ENSG00000267349,ENSG00000267074,ENSG00000255987,ENSG00000286030
chr17	35460611	35460905	17:35460611-35460905	ENSG00000267711,ENSG00000267547,ENSG00000267745,ENSG00000267648,ENSG00000267102,ENSG00000154760,ENSG00000267312,ENSG00000205045,ENSG00000267554,ENSG00000267349,ENSG00000267074,ENSG00000255987,ENSG00000286030
chr17	35488097	35488527	17:35488097-35488527	ENSG00000267782,ENSG00000267744,ENSG00000164729,ENSG00000267711,ENSG00000267547,ENSG00000267745,ENSG00000267648,ENSG00000267102,ENSG00000267312,ENSG00000205045,ENSG00000267554,ENSG00000286065,ENSG00000267349,ENSG00000267046,ENSG00000267369,ENSG00000267074,ENSG00000255987,ENSG00000286030,ENSG00000278395
chr17	35498094	35498533	17:35498094-35498533	ENSG00000267782,ENSG00000267744,ENSG00000164729,ENSG00000267711,ENSG00000267547,ENSG00000267745,ENSG00000267648,ENSG00000267102,ENSG00000205045,ENSG00000267554,ENSG00000286065,ENSG00000267349,ENSG00000267046,ENSG00000267369,ENSG00000267074,ENSG00000255987,ENSG00000286030
chr17	35541159	35541551	17:35541159-35541551	ENSG00000267782,ENSG00000266981,ENSG00000267744,ENSG00000164729,ENSG00000286065,ENSG00000267074,ENSG00000255987,ENSG00000286030,ENSG00000267035,ENSG00000267359
chr17	35560701	35561102	17:35560701-35561102	ENSG00000267782,ENSG00000266981,ENSG00000267744,ENSG00000164729,ENSG00000267745,ENSG00000267648,ENSG00000267102,ENSG00000267074,ENSG00000255987,ENSG00000286030,ENSG00000267035,ENSG00000236320,ENSG00000267359,ENSG00000267625,ENSG00000242660,ENSG00000267321,ENSG00000207297,ENSG00000108733,ENSG00000006125,ENSG00000267592,ENSG00000274808
chr17	35567655	35568484	17:35567655-35568484	ENSG00000267782,ENSG00000266981,ENSG00000267035,ENSG00000236320,ENSG00000267359,ENSG00000267625,ENSG00000242660,ENSG00000267321,ENSG00000207297,ENSG00000108733,ENSG00000006125,ENSG00000267592
chr17	35578322	35578906	17:35578322-35578906	ENSG00000267359,ENSG00000242660,ENSG00000267321,ENSG00000207297,ENSG00000108733,ENSG00000006125,ENSG00000267592
chr17	35586999	35587809	17:35586999-35587809	ENSG00000108733,ENSG00000006125,ENSG00000267592
chr17	35695539	35696020	17:35695539-35696020	ENSG00000267592,ENSG00000270765,ENSG00000270871,ENSG00000270379,ENSG00000271268,ENSG00000276755,ENSG00000278395,ENSG00000260287
chr17	35731365	35731682	17:35731365-35731682	ENSG00000267592,ENSG00000270885,ENSG00000270765
chr17	35741211	35741471	17:35741211-35741471	ENSG00000267592,ENSG00000270885,ENSG00000270765
chr17	35764102	35764841	17:35764102-35764841	ENSG00000267592,ENSG00000270647,ENSG00000270765,ENSG00000271447,ENSG00000271392,ENSG00000270806,ENSG00000270829,ENSG00000270871,ENSG00000270894,ENSG00000270379,ENSG00000271268
chr17	35795335	35795716	17:35795335-35795716	ENSG00000270647,ENSG00000270765,ENSG00000271447,ENSG00000270829,ENSG00000270871,ENSG00000270894
chr17	35801603	35802372	17:35801603-35802372	ENSG00000270647,ENSG00000270765,ENSG00000271447,ENSG00000270806,ENSG00000270829,ENSG00000270871,ENSG00000270894
chr17	35804775	35805016	17:35804775-35805016	ENSG00000270647,ENSG00000271447,ENSG00000270806,ENSG00000270829,ENSG00000270871,ENSG00000270894
chr17	35809027	35809752	17:35809027-35809752	ENSG00000270647,ENSG00000270765,ENSG00000271447,ENSG00000271392,ENSG00000270806,ENSG00000270829,ENSG00000270871,ENSG00000270894,ENSG00000270379,ENSG00000271268
chr17	35896091	35896461	17:35896091-35896461	ENSG00000270379,ENSG00000271268,ENSG00000270240,ENSG00000271503,ENSG00000271394,ENSG00000270977,ENSG00000271013
chr17	35898859	35899098	17:35898859-35899098	ENSG00000270871,ENSG00000270379,ENSG00000271268,ENSG00000270240,ENSG00000271503,ENSG00000271394,ENSG00000270977,ENSG00000271013
chr17	35930689	35930975	17:35930689-35930975	ENSG00000270379,ENSG00000271268,ENSG00000270240,ENSG00000271503,ENSG00000271394,ENSG00000270977,ENSG00000271013,ENSG00000278023,ENSG00000275722
chr17	35942478	35943135	17:35942478-35943135	ENSG00000270871,ENSG00000270379,ENSG00000271268,ENSG00000270240,ENSG00000271503,ENSG00000271394,ENSG00000270977,ENSG00000271013,ENSG00000278023,ENSG00000275722,ENSG00000273736,ENSG00000275152,ENSG00000276409,ENSG00000275431,ENSG00000276070
chr17	35949554	35949754	17:35949554-35949754	ENSG00000270379,ENSG00000271268,ENSG00000270977,ENSG00000271013,ENSG00000278023,ENSG00000275722,ENSG00000273736,ENSG00000275152,ENSG00000276409,ENSG00000275431,ENSG00000276070,ENSG00000278097,ENSG00000276755
chr17	36011155	36011690	17:36011155-36011690	ENSG00000273736,ENSG00000275152,ENSG00000276409,ENSG00000275431,ENSG00000275688,ENSG00000275718,ENSG00000275944,ENSG00000278690,ENSG00000274736,ENSG00000275385,ENSG00000277632,ENSG00000275302,ENSG00000274767,ENSG00000276085,ENSG00000276070,ENSG00000278097,ENSG00000274226
chr17	36047973	36048499	17:36047973-36048499	ENSG00000270379,ENSG00000271268,ENSG00000271013,ENSG00000275152,ENSG00000276409,ENSG00000275431,ENSG00000275688,ENSG00000275718,ENSG00000275385,ENSG00000277089,ENSG00000277632,ENSG00000275302,ENSG00000274767,ENSG00000276085,ENSG00000276070,ENSG00000278097,ENSG00000276755,ENSG00000278395
chr17	36082776	36083124	17:36082776-36083124	ENSG00000275152,ENSG00000276409,ENSG00000275431,ENSG00000275718,ENSG00000275385,ENSG00000277089,ENSG00000277632,ENSG00000275302,ENSG00000282738,ENSG00000274767,ENSG00000276085,ENSG00000276070
chr17	36110798	36111382	17:36110798-36111382	ENSG00000270379,ENSG00000271268,ENSG00000275152,ENSG00000276409,ENSG00000275431,ENSG00000275688,ENSG00000275718,ENSG00000275385,ENSG00000277089,ENSG00000277632,ENSG00000275302,ENSG00000276014,ENSG00000276241,ENSG00000274808,ENSG00000274767,ENSG00000276085,ENSG00000276070,ENSG00000277029
chr17	36149079	36149803	17:36149079-36149803	ENSG00000270871,ENSG00000270379,ENSG00000271268,ENSG00000271013,ENSG00000273736,ENSG00000275152,ENSG00000276409,ENSG00000275431,ENSG00000275688,ENSG00000275718,ENSG00000275385,ENSG00000277089,ENSG00000277632,ENSG00000275302,ENSG00000282738,ENSG00000274808,ENSG00000274767,ENSG00000276085,ENSG00000276070,ENSG00000278097,ENSG00000276755,ENSG00000260287,ENSG00000274226,ENSG00000277029
chr17	36166107	36166393	17:36166107-36166393	ENSG00000270379,ENSG00000270240,ENSG00000275718,ENSG00000275385,ENSG00000277632,ENSG00000282738,ENSG00000274767,ENSG00000276085,ENSG00000276070
chr17	36254055	36254284	17:36254055-36254284	ENSG00000273611
chr17	36429024	36429304	17:36429024-36429304	ENSG00000286065,ENSG00000273736,ENSG00000275385,ENSG00000275302,ENSG00000273611,ENSG00000276508
chr17	36463982	36464228	17:36463982-36464228	ENSG00000274808,ENSG00000276085,ENSG00000276070,ENSG00000278097,ENSG00000276755,ENSG00000261499,ENSG00000260287,ENSG00000274226,ENSG00000274658,ENSG00000274164,ENSG00000273513
chr17	36482605	36483227	17:36482605-36483227	ENSG00000276755,ENSG00000274933,ENSG00000274226,ENSG00000277029,ENSG00000273611,ENSG00000274164
chr17	36486520	36487015	17:36486520-36487015	ENSG00000278395,ENSG00000277029,ENSG00000273611,ENSG00000274164,ENSG00000278259
chr17	36534558	36535767	17:36534558-36535767	ENSG00000278259,ENSG00000277161,ENSG00000278311,ENSG00000274756
chr17	36540735	36541025	17:36540735-36541025	ENSG00000278259,ENSG00000277161,ENSG00000278311,ENSG00000274756
chr17	36544580	36545914	17:36544580-36545914	ENSG00000274808,ENSG00000277029,ENSG00000278259,ENSG00000277161,ENSG00000278311,ENSG00000274756
chr17	36590138	36590412	17:36590138-36590412	ENSG00000275954,ENSG00000278311,ENSG00000274756,ENSG00000278535,ENSG00000278619,ENSG00000275720,ENSG00000276326,ENSG00000277579
chr17	36591635	36592121	17:36591635-36592121	ENSG00000275954,ENSG00000278311,ENSG00000274756,ENSG00000278535,ENSG00000278619
chr17	36600551	36600816	17:36600551-36600816	ENSG00000275954,ENSG00000274756,ENSG00000278535,ENSG00000278619,ENSG00000275720,ENSG00000278638
chr17	36601111	36602013	17:36601111-36602013	ENSG00000275954,ENSG00000274756,ENSG00000278535,ENSG00000278619,ENSG00000275720,ENSG00000276326,ENSG00000277579,ENSG00000278638
chr17	36657761	36658138	17:36657761-36658138	ENSG00000278097,ENSG00000275720,ENSG00000276508,ENSG00000276326,ENSG00000277579,ENSG00000278638
chr17	36703819	36704211	17:36703819-36704211	ENSG00000261499,ENSG00000275720,ENSG00000276508,ENSG00000276326,ENSG00000277579,ENSG00000278638
chr17	36721655	36722038	17:36721655-36722038	ENSG00000275720,ENSG00000276508,ENSG00000275613,ENSG00000277488
chr17	36722308	36722838	17:36722308-36722838	ENSG00000275720,ENSG00000276508,ENSG00000275613,ENSG00000277488
chr17	36727999	36728851	17:36727999-36728851	ENSG00000260287,ENSG00000275720,ENSG00000276508,ENSG00000275613,ENSG00000276326,ENSG00000277579,ENSG00000278638
chr17	36938281	36938676	17:36938281-36938676	ENSG00000277268,ENSG00000273706,ENSG00000276707,ENSG00000275700
chr17	36941486	36942017	17:36941486-36942017	ENSG00000277268,ENSG00000273706,ENSG00000276707,ENSG00000275700
chr17	36948625	36949560	17:36948625-36949560	ENSG00000275720,ENSG00000277268,ENSG00000273706,ENSG00000276707,ENSG00000275700,ENSG00000277911,ENSG00000276326,ENSG00000277579,ENSG00000278638
chr17	36991741	36992047	17:36991741-36992047	ENSG00000275700,ENSG00000277911,ENSG00000277589,ENSG00000276326,ENSG00000277579,ENSG00000278638
chr17	37081400	37081816	17:37081400-37081816	ENSG00000260287,ENSG00000275720,ENSG00000276508,ENSG00000277911,ENSG00000276326,ENSG00000277579,ENSG00000278638,ENSG00000278540,ENSG00000274308,ENSG00000275029,ENSG00000276810,ENSG00000274512,ENSG00000274419,ENSG00000278299,ENSG00000275006,ENSG00000278599,ENSG00000274663
chr17	37090047	37090294	17:37090047-37090294	ENSG00000275720,ENSG00000277911,ENSG00000276326,ENSG00000277579,ENSG00000278638,ENSG00000278540,ENSG00000274308,ENSG00000275029,ENSG00000276810
chr17	37133933	37134401	17:37133933-37134401	ENSG00000276070,ENSG00000276755,ENSG00000260287,ENSG00000277029,ENSG00000275720,ENSG00000277911,ENSG00000276326,ENSG00000277579,ENSG00000278638,ENSG00000278540,ENSG00000274308,ENSG00000275029,ENSG00000276810,ENSG00000276054,ENSG00000273513,ENSG00000274512,ENSG00000274419,ENSG00000278299,ENSG00000275006,ENSG00000278599,ENSG00000274663
chr17	37211269	37211594	17:37211269-37211594	ENSG00000265889,ENSG00000278540,ENSG00000276810
chr17	37289811	37290092	17:37289811-37290092	-
chr17	37358839	37359671	17:37358839-37359671	ENSG00000278097,ENSG00000260287,ENSG00000278540,ENSG00000278505,ENSG00000276054,ENSG00000276234,ENSG00000273965,ENSG00000275839,ENSG00000274512,ENSG00000274419,ENSG00000278299,ENSG00000275006,ENSG00000278599,ENSG00000274663
chr17	37373430	37373941	17:37373430-37373941	ENSG00000275720,ENSG00000278540,ENSG00000278505,ENSG00000276054,ENSG00000276234,ENSG00000275839
chr17	37406446	37407771	17:37406446-37407771	ENSG00000278540,ENSG00000276054,ENSG00000276234,ENSG00000273965,ENSG00000275839
chr17	37488120	37488374	17:37488120-37488374	ENSG00000275839,ENSG00000276023
chr17	37489489	37490486	17:37489489-37490486	ENSG00000261499,ENSG00000276054,ENSG00000276234,ENSG00000273965,ENSG00000275839,ENSG00000276023
chr17	37519384	37519965	17:37519384-37519965	ENSG00000276054,ENSG00000275839,ENSG00000276023,ENSG00000275066,ENSG00000274620,ENSG00000274615
chr17	37609026	37609831	17:37609026-37609831	ENSG00000275839,ENSG00000275066,ENSG00000277688,ENSG00000278053,ENSG00000274620,ENSG00000277501,ENSG00000275173
chr17	37643208	37643716	17:37643208-37643716	ENSG00000278053,ENSG00000274620,ENSG00000277501,ENSG00000274244,ENSG00000275173
chr17	37676316	37676603	17:37676316-37676603	ENSG00000274620,ENSG00000275173,ENSG00000276715,ENSG00000277341
chr17	37701554	37701926	17:37701554-37701926	ENSG00000274226,ENSG00000275173,ENSG00000276715,ENSG00000274284
chr17	37725245	37725637	17:37725245-37725637	ENSG00000275410,ENSG00000275173,ENSG00000276715
chr17	37742499	37743193	17:37742499-37743193	ENSG00000275410,ENSG00000275173
chr17	37826590	37826835	17:37826590-37826835	ENSG00000274226,ENSG00000275173,ENSG00000276715
chr17	37844255	37845059	17:37844255-37845059	ENSG00000275954,ENSG00000275173,ENSG00000276715,ENSG00000274512,ENSG00000274419
chr17	37934647	37934965	17:37934647-37934965	ENSG00000274512,ENSG00000274419,ENSG00000278299,ENSG00000275006,ENSG00000278599,ENSG00000274663
chr17	38256745	38257701	17:38256745-38257701	ENSG00000274487,ENSG00000278845,ENSG00000277399
chr17	38286357	38286763	17:38286357-38286763	ENSG00000276715,ENSG00000274512,ENSG00000274419,ENSG00000278299,ENSG00000275006,ENSG00000278599,ENSG00000274663,ENSG00000274487,ENSG00000278845,ENSG00000277399,ENSG00000167916
chr17	38296893	38297437	17:38296893-38297437	ENSG00000274487,ENSG00000278845,ENSG00000277399
chr17	38351643	38352777	17:38351643-38352777	ENSG00000274226,ENSG00000277399,ENSG00000274211
chr17	38428219	38429341	17:38428219-38429341	ENSG00000274226,ENSG00000277399,ENSG00000275832,ENSG00000276170
chr17	38460147	38460816	17:38460147-38460816	ENSG00000274226,ENSG00000275832,ENSG00000276170
chr17	38464805	38465006	17:38464805-38465006	ENSG00000274226,ENSG00000275832,ENSG00000276170
chr17	38492082	38492315	17:38492082-38492315	ENSG00000275832,ENSG00000276170
chr17	38509569	38509772	17:38509569-38509772	ENSG00000275832
chr17	38510258	38510779	17:38510258-38510779	-
chr17	38558223	38558556	17:38558223-38558556	ENSG00000274933,ENSG00000277363
chr17	38588309	38588555	17:38588309-38588555	-
chr17	38598628	38598885	17:38598628-38598885	ENSG00000277363,ENSG00000274996
chr17	38604477	38605077	17:38604477-38605077	ENSG00000277363,ENSG00000274996
chr17	38606288	38606526	17:38606288-38606526	ENSG00000277363,ENSG00000274996
chr17	38663250	38663459	17:38663250-38663459	ENSG00000273604
chr17	38673938	38674352	17:38673938-38674352	ENSG00000273604
chr17	38674789	38675118	17:38674789-38675118	ENSG00000273604
chr17	38677032	38677443	17:38677032-38677443	ENSG00000273604,ENSG00000275238,ENSG00000277969,ENSG00000277972,ENSG00000276036,ENSG00000277258
chr17	38702047	38702766	17:38702047-38702766	ENSG00000275238,ENSG00000277969,ENSG00000275532,ENSG00000275023,ENSG00000279119,ENSG00000277972,ENSG00000276036
chr17	38703851	38704064	17:38703851-38704064	ENSG00000275238,ENSG00000277969,ENSG00000275532,ENSG00000275023,ENSG00000277972,ENSG00000276036
chr17	38705002	38705354	17:38705002-38705354	ENSG00000275238,ENSG00000277969,ENSG00000275532,ENSG00000275023,ENSG00000275665,ENSG00000273627,ENSG00000279119,ENSG00000277972,ENSG00000276036
chr17	38724384	38725018	17:38724384-38725018	ENSG00000275238,ENSG00000277969,ENSG00000275532,ENSG00000275023,ENSG00000275665,ENSG00000273627,ENSG00000279119,ENSG00000277972,ENSG00000276036
chr17	38729869	38730636	17:38729869-38730636	ENSG00000275238,ENSG00000277969,ENSG00000275532,ENSG00000275023,ENSG00000275665,ENSG00000273627,ENSG00000279119,ENSG00000277972,ENSG00000276036,ENSG00000277258,ENSG00000277182,ENSG00000277791
chr17	38752367	38752985	17:38752367-38752985	ENSG00000275238,ENSG00000277969,ENSG00000277972,ENSG00000276036,ENSG00000277258,ENSG00000277182,ENSG00000277791,ENSG00000274607,ENSG00000276293
chr17	38799013	38800280	17:38799013-38800280	ENSG00000277791,ENSG00000274607,ENSG00000276293,ENSG00000273559,ENSG00000274054,ENSG00000275489,ENSG00000263466,ENSG00000277057
chr17	38825078	38825660	17:38825078-38825660	ENSG00000273559,ENSG00000274054,ENSG00000275489,ENSG00000125691,ENSG00000252699,ENSG00000199293,ENSG00000244086,ENSG00000263466
chr17	38844947	38845201	17:38844947-38845201	ENSG00000275489,ENSG00000125691,ENSG00000252699,ENSG00000199293,ENSG00000244086
chr17	38853427	38854070	17:38853427-38854070	ENSG00000273559,ENSG00000274054,ENSG00000275489,ENSG00000125691,ENSG00000252699,ENSG00000199293,ENSG00000244086,ENSG00000002834,ENSG00000263466,ENSG00000277057
chr17	38869284	38870120	17:38869284-38870120	ENSG00000275489,ENSG00000125691,ENSG00000252699,ENSG00000199293,ENSG00000244086,ENSG00000002834,ENSG00000263466,ENSG00000277057
chr17	38870569	38870835	17:38870569-38870835	ENSG00000002834,ENSG00000263466,ENSG00000277057
chr17	38926659	38927008	17:38926659-38927008	ENSG00000275489,ENSG00000244086,ENSG00000002834,ENSG00000263466,ENSG00000277057,ENSG00000265784,ENSG00000263874,ENSG00000265428
chr17	38967400	38967635	17:38967400-38967635	ENSG00000002834,ENSG00000263466,ENSG00000277057,ENSG00000204952,ENSG00000265428,ENSG00000266588,ENSG00000266048,ENSG00000161381
chr17	39020062	39020285	17:39020062-39020285	ENSG00000265428,ENSG00000266588,ENSG00000277426,ENSG00000266013,ENSG00000214553,ENSG00000266048
chr17	39056759	39057208	17:39056759-39057208	ENSG00000265428,ENSG00000266588,ENSG00000214553,ENSG00000266048,ENSG00000263818,ENSG00000161381
chr17	39094608	39094869	17:39094608-39094869	ENSG00000265428,ENSG00000266588,ENSG00000266048,ENSG00000161381,ENSG00000286443
chr17	39153761	39154548	17:39153761-39154548	ENSG00000265428,ENSG00000161381
chr17	39164677	39165066	17:39164677-39165066	ENSG00000265428,ENSG00000161381,ENSG00000141748,ENSG00000280177,ENSG00000266101,ENSG00000067191
chr17	39173502	39173818	17:39173502-39173818	ENSG00000265428,ENSG00000141748,ENSG00000280177,ENSG00000266101,ENSG00000067191
chr17	39197220	39197731	17:39197220-39197731	ENSG00000067191,ENSG00000108298
chr17	39199917	39200713	17:39199917-39200713	ENSG00000067191,ENSG00000108298
chr17	39209884	39210110	17:39209884-39210110	ENSG00000067191,ENSG00000108298,ENSG00000141750
chr17	39232030	39232285	17:39232030-39232285	ENSG00000141750,ENSG00000265460
chr17	39235694	39236027	17:39235694-39236027	ENSG00000265428,ENSG00000067191,ENSG00000108298,ENSG00000141750,ENSG00000265460
chr17	39244677	39245196	17:39244677-39245196	ENSG00000274611,ENSG00000108298,ENSG00000141750,ENSG00000265460
chr17	39306758	39307073	17:39306758-39307073	-
chr17	39325916	39326246	17:39325916-39326246	-
chr17	39334206	39334428	17:39334206-39334428	-
chr17	39334737	39335412	17:39334737-39335412	ENSG00000108306
chr17	39352631	39352970	17:39352631-39352970	-
chr17	39393988	39394331	17:39393988-39394331	ENSG00000108306,ENSG00000266469
chr17	39401231	39402661	17:39401231-39402661	ENSG00000108306,ENSG00000266469
chr17	39416329	39416562	17:39416329-39416562	ENSG00000108306,ENSG00000266469
chr17	39447635	39447903	17:39447635-39447903	ENSG00000125686
chr17	39450998	39451439	17:39450998-39451439	ENSG00000125686,ENSG00000167258
chr17	39461170	39461962	17:39461170-39461962	ENSG00000125686,ENSG00000167258
chr17	39527252	39527644	17:39527252-39527644	ENSG00000167258
chr17	39529576	39530128	17:39529576-39530128	ENSG00000167258,ENSG00000222777
chr17	39536415	39536879	17:39536415-39536879	ENSG00000167258,ENSG00000222777
chr17	39538915	39539235	17:39538915-39539235	ENSG00000167258,ENSG00000222777,ENSG00000264663,ENSG00000226117
chr17	39547841	39548150	17:39547841-39548150	ENSG00000274615,ENSG00000167258,ENSG00000222777,ENSG00000131771,ENSG00000264663,ENSG00000226117
chr17	39563577	39563988	17:39563577-39563988	ENSG00000167258,ENSG00000222777,ENSG00000273576,ENSG00000131771,ENSG00000264663,ENSG00000226117,ENSG00000186075
chr17	39573477	39573957	17:39573477-39573957	ENSG00000273576
chr17	39599527	39599769	17:39599527-39599769	ENSG00000171532
chr17	39605567	39606104	17:39605567-39606104	ENSG00000171532,ENSG00000214546,ENSG00000264663,ENSG00000226117
chr17	39606557	39606768	17:39606557-39606768	ENSG00000171532,ENSG00000214546
chr17	39617832	39618112	17:39617832-39618112	ENSG00000171532,ENSG00000214546,ENSG00000131771
chr17	39622035	39622316	17:39622035-39622316	ENSG00000222777,ENSG00000214546,ENSG00000131771,ENSG00000131748,ENSG00000161405
chr17	39636836	39637528	17:39636836-39637528	ENSG00000131771,ENSG00000131748
chr17	39665514	39665992	17:39665514-39665992	ENSG00000131748,ENSG00000173991,ENSG00000141744
chr17	39667514	39667721	17:39667514-39667721	ENSG00000131748,ENSG00000173991,ENSG00000141744
chr17	39668276	39668584	17:39668276-39668584	ENSG00000131748,ENSG00000173991,ENSG00000141744
chr17	39672123	39672375	17:39672123-39672375	ENSG00000173991,ENSG00000141744
chr17	39676212	39676437	17:39676212-39676437	ENSG00000173991,ENSG00000141744,ENSG00000161395
chr17	39679458	39679988	17:39679458-39679988	ENSG00000131748,ENSG00000173991,ENSG00000141744,ENSG00000161395,ENSG00000141736,ENSG00000161405
chr17	39683457	39683738	17:39683457-39683738	ENSG00000161395,ENSG00000141736
chr17	39687820	39688290	17:39687820-39688290	ENSG00000161395,ENSG00000141736,ENSG00000265178,ENSG00000161405
chr17	39700209	39700655	17:39700209-39700655	ENSG00000161395,ENSG00000141736
chr17	39730251	39730857	17:39730251-39730857	ENSG00000141736,ENSG00000265178,ENSG00000141741,ENSG00000141738,ENSG00000161405,ENSG00000264663,ENSG00000226117,ENSG00000186075
chr17	39753904	39754919	17:39753904-39754919	ENSG00000131771,ENSG00000131748,ENSG00000141736,ENSG00000265178,ENSG00000141741,ENSG00000141738,ENSG00000161405,ENSG00000264663,ENSG00000226117,ENSG00000186075
chr17	39903366	39903764	17:39903366-39903764	ENSG00000161405,ENSG00000264663,ENSG00000226117,ENSG00000186075,ENSG00000073605
chr17	39927327	39928114	17:39927327-39928114	ENSG00000161405,ENSG00000264663,ENSG00000226117,ENSG00000186075,ENSG00000073605,ENSG00000172057,ENSG00000204913,ENSG00000264968
chr17	39929312	39929549	17:39929312-39929549	ENSG00000161405,ENSG00000186075,ENSG00000073605,ENSG00000172057,ENSG00000204913,ENSG00000264968
chr17	39939531	39939744	17:39939531-39939744	ENSG00000186075,ENSG00000073605,ENSG00000172057,ENSG00000204913,ENSG00000264968
chr17	39940134	39940453	17:39940134-39940453	-
chr17	39952855	39953589	17:39952855-39953589	ENSG00000161405,ENSG00000186075,ENSG00000172057,ENSG00000204913,ENSG00000264968,ENSG00000167914
chr17	39959057	39959423	17:39959057-39959423	ENSG00000161405,ENSG00000264663,ENSG00000226117,ENSG00000186075,ENSG00000073605,ENSG00000172057,ENSG00000204913,ENSG00000264968,ENSG00000167914,ENSG00000108344
chr17	39971778	39972121	17:39971778-39972121	ENSG00000186075,ENSG00000167914
chr17	39980015	39981073	17:39980015-39981073	ENSG00000161405,ENSG00000264663,ENSG00000226117,ENSG00000186075,ENSG00000204913,ENSG00000264968,ENSG00000167914,ENSG00000108344
chr17	40013618	40013968	17:40013618-40013968	ENSG00000265799,ENSG00000108342,ENSG00000008838,ENSG00000283721,ENSG00000238793,ENSG00000108349,ENSG00000284144
chr17	40026934	40027408	17:40026934-40027408	ENSG00000265799,ENSG00000108342,ENSG00000008838,ENSG00000283721,ENSG00000238793
chr17	40038799	40039195	17:40038799-40039195	ENSG00000008838,ENSG00000283721,ENSG00000238793,ENSG00000284144
chr17	40054366	40054759	17:40054366-40054759	ENSG00000008838,ENSG00000126351,ENSG00000284144
chr17	40062547	40063405	17:40062547-40063405	ENSG00000008838,ENSG00000126351,ENSG00000284144
chr17	40072204	40072549	17:40072204-40072549	ENSG00000126351
chr17	40072780	40073231	17:40072780-40073231	ENSG00000126351
chr17	40075459	40075889	17:40075459-40075889	ENSG00000126351
chr17	40098978	40099467	17:40098978-40099467	ENSG00000008838,ENSG00000126351,ENSG00000126368,ENSG00000279199,ENSG00000188895,ENSG00000108349,ENSG00000284144
chr17	40108183	40108447	17:40108183-40108447	ENSG00000126368
chr17	40111656	40111903	17:40111656-40111903	ENSG00000279199,ENSG00000188895,ENSG00000108349,ENSG00000284144
chr17	40113162	40113674	17:40113162-40113674	ENSG00000265799,ENSG00000126351,ENSG00000126368,ENSG00000279199,ENSG00000188895,ENSG00000108349,ENSG00000284144
chr17	40121498	40122272	17:40121498-40122272	ENSG00000279199,ENSG00000188895,ENSG00000108349,ENSG00000284144
chr17	40139895	40140879	17:40139895-40140879	ENSG00000188895,ENSG00000108349,ENSG00000284144
chr17	40177356	40177769	17:40177356-40177769	ENSG00000108349,ENSG00000284144,ENSG00000108352
chr17	40190402	40190868	17:40190402-40190868	ENSG00000284144,ENSG00000108352,ENSG00000274621
chr17	40191412	40192043	17:40191412-40192043	ENSG00000284144,ENSG00000108352,ENSG00000274621
chr17	40203184	40203595	17:40203184-40203595	ENSG00000284144,ENSG00000108352,ENSG00000274621,ENSG00000171475,ENSG00000094804
chr17	40218919	40219467	17:40218919-40219467	ENSG00000171475
chr17	40224993	40225282	17:40224993-40225282	ENSG00000171475
chr17	40275223	40275596	17:40275223-40275596	ENSG00000171475,ENSG00000094804
chr17	40287383	40288321	17:40287383-40288321	ENSG00000171475,ENSG00000094804,ENSG00000252618,ENSG00000278346,ENSG00000222881
chr17	40307854	40308291	17:40307854-40308291	ENSG00000094804,ENSG00000131759,ENSG00000287644,ENSG00000278918
chr17	40317928	40318681	17:40317928-40318681	ENSG00000131759,ENSG00000287644,ENSG00000265666,ENSG00000278918
chr17	40322406	40323204	17:40322406-40323204	ENSG00000131759,ENSG00000287644,ENSG00000265666
chr17	40329956	40330453	17:40329956-40330453	ENSG00000131759,ENSG00000287644,ENSG00000265666
chr17	40338970	40339386	17:40338970-40339386	ENSG00000131759,ENSG00000287644,ENSG00000265666,ENSG00000278918
chr17	40341196	40341718	17:40341196-40341718	ENSG00000131759,ENSG00000287644,ENSG00000265666,ENSG00000278918
chr17	40345244	40345678	17:40345244-40345678	ENSG00000131759,ENSG00000265666,ENSG00000278918
chr17	40352944	40353216	17:40352944-40353216	ENSG00000094804,ENSG00000131759,ENSG00000265666,ENSG00000278918,ENSG00000183153,ENSG00000266208,ENSG00000252618,ENSG00000278346,ENSG00000222881
chr17	40358602	40358938	17:40358602-40358938	ENSG00000131759,ENSG00000278918,ENSG00000183153,ENSG00000266208,ENSG00000264655,ENSG00000252618,ENSG00000278346,ENSG00000222881
chr17	40362503	40363475	17:40362503-40363475	ENSG00000183153,ENSG00000266208,ENSG00000264655,ENSG00000252618,ENSG00000278346,ENSG00000222881,ENSG00000186393
chr17	40417521	40418409	17:40417521-40418409	ENSG00000183153,ENSG00000266208,ENSG00000264655,ENSG00000252618,ENSG00000278346,ENSG00000131747,ENSG00000222881,ENSG00000240125,ENSG00000141753,ENSG00000279806,ENSG00000279775,ENSG00000264058,ENSG00000213424,ENSG00000224244,ENSG00000167916,ENSG00000229028,ENSG00000186393,ENSG00000171446,ENSG00000173908
chr17	40433846	40434118	17:40433846-40434118	ENSG00000252618,ENSG00000278346,ENSG00000222881,ENSG00000240125,ENSG00000141753
chr17	40437567	40437862	17:40437567-40437862	ENSG00000252618,ENSG00000278346,ENSG00000222881,ENSG00000240125,ENSG00000141753
chr17	40443430	40443947	17:40443430-40443947	ENSG00000252618,ENSG00000278346,ENSG00000222881,ENSG00000240125,ENSG00000141753,ENSG00000279806,ENSG00000131746
chr17	40447992	40448228	17:40447992-40448228	ENSG00000222881,ENSG00000141753,ENSG00000279806
chr17	40458474	40458923	17:40458474-40458923	ENSG00000279806
chr17	40480337	40480692	17:40480337-40480692	ENSG00000279806,ENSG00000131746
chr17	40494144	40494477	17:40494144-40494477	ENSG00000252618,ENSG00000278346,ENSG00000222881,ENSG00000279806,ENSG00000131746,ENSG00000266088,ENSG00000279775,ENSG00000264058,ENSG00000213424,ENSG00000224244,ENSG00000167916,ENSG00000229028,ENSG00000204897,ENSG00000186393
chr17	40516734	40517153	17:40516734-40517153	ENSG00000252618,ENSG00000278346,ENSG00000222881,ENSG00000279806,ENSG00000131746,ENSG00000266088,ENSG00000279775,ENSG00000264058,ENSG00000213424,ENSG00000224244,ENSG00000167916,ENSG00000229028,ENSG00000186393
chr17	40557189	40557514	17:40557189-40557514	ENSG00000278346,ENSG00000222881,ENSG00000126353,ENSG00000279775,ENSG00000224244,ENSG00000229028
chr17	40560211	40560482	17:40560211-40560482	ENSG00000126353,ENSG00000279775,ENSG00000229028
chr17	40565351	40565692	17:40565351-40565692	ENSG00000278346,ENSG00000222881,ENSG00000126353,ENSG00000279775,ENSG00000264058,ENSG00000213424,ENSG00000224244,ENSG00000167916,ENSG00000229028,ENSG00000204897,ENSG00000186393,ENSG00000171446,ENSG00000173908
chr17	40620057	40620318	17:40620057-40620318	ENSG00000279775,ENSG00000073584,ENSG00000264058,ENSG00000278834,ENSG00000213424,ENSG00000224244,ENSG00000167916,ENSG00000229028,ENSG00000204897,ENSG00000186393,ENSG00000171446,ENSG00000173908,ENSG00000264488,ENSG00000265359
chr17	40647469	40648770	17:40647469-40648770	ENSG00000073584,ENSG00000264058,ENSG00000278834,ENSG00000213424,ENSG00000224244,ENSG00000167916,ENSG00000229028,ENSG00000204897,ENSG00000186393,ENSG00000171446,ENSG00000173908
chr17	40818808	40819194	17:40818808-40819194	ENSG00000264058,ENSG00000213424,ENSG00000224244,ENSG00000167916,ENSG00000229028,ENSG00000204897,ENSG00000186393,ENSG00000171446,ENSG00000173908,ENSG00000264488,ENSG00000186395,ENSG00000167920,ENSG00000265359,ENSG00000187242,ENSG00000171431,ENSG00000234477,ENSG00000196859,ENSG00000226776
chr17	41153893	41154155	17:41153893-41154155	ENSG00000229028,ENSG00000186393,ENSG00000265359,ENSG00000187242,ENSG00000171431,ENSG00000234477,ENSG00000108244,ENSG00000196859,ENSG00000204889,ENSG00000212899,ENSG00000212900,ENSG00000226776,ENSG00000212901,ENSG00000221852,ENSG00000204887,ENSG00000221880,ENSG00000188581,ENSG00000212725,ENSG00000214518,ENSG00000212724,ENSG00000213417,ENSG00000237230,ENSG00000240871,ENSG00000287602,ENSG00000204880,ENSG00000241241,ENSG00000212722,ENSG00000212721,ENSG00000213416,ENSG00000198090,ENSG00000198271,ENSG00000171396,ENSG00000196156,ENSG00000244537,ENSG00000198443,ENSG00000251439,ENSG00000240542,ENSG00000248807,ENSG00000239886,ENSG00000204873,ENSG00000187272,ENSG00000241595,ENSG00000198083,ENSG00000212659,ENSG00000229351,ENSG00000180386,ENSG00000237183,ENSG00000233014,ENSG00000006059,ENSG00000131738,ENSG00000131737,ENSG00000094796,ENSG00000234859,ENSG00000225438,ENSG00000108417,ENSG00000171360,ENSG00000236473
chr17	41308539	41309101	17:41308539-41309101	ENSG00000204897,ENSG00000186393,ENSG00000171446,ENSG00000265359,ENSG00000187242,ENSG00000171431,ENSG00000234477,ENSG00000108244,ENSG00000196859,ENSG00000204889,ENSG00000212899,ENSG00000212900,ENSG00000226776,ENSG00000212901,ENSG00000221852,ENSG00000204887,ENSG00000221880,ENSG00000188581,ENSG00000212725,ENSG00000214518,ENSG00000212724,ENSG00000213417,ENSG00000237230,ENSG00000240871,ENSG00000287602,ENSG00000204880,ENSG00000241241,ENSG00000212722,ENSG00000212721,ENSG00000213416,ENSG00000196156,ENSG00000244537,ENSG00000198443,ENSG00000251439,ENSG00000240542,ENSG00000248807,ENSG00000239886,ENSG00000204873,ENSG00000187272,ENSG00000241595,ENSG00000198083,ENSG00000212659,ENSG00000229351,ENSG00000180386,ENSG00000237183,ENSG00000212658,ENSG00000212657,ENSG00000186860,ENSG00000233014,ENSG00000006059,ENSG00000131738,ENSG00000131737,ENSG00000094796,ENSG00000234859,ENSG00000225438,ENSG00000108417,ENSG00000171360,ENSG00000236473,ENSG00000108759,ENSG00000223125
chr17	41339177	41339429	17:41339177-41339429	ENSG00000204897,ENSG00000186393,ENSG00000171446,ENSG00000173908,ENSG00000265359,ENSG00000187242,ENSG00000171431,ENSG00000234477,ENSG00000108244,ENSG00000196859,ENSG00000204889,ENSG00000212899,ENSG00000212900,ENSG00000226776,ENSG00000212901,ENSG00000221852,ENSG00000204887,ENSG00000221880,ENSG00000188581,ENSG00000212725,ENSG00000214518,ENSG00000212724,ENSG00000213417,ENSG00000237230,ENSG00000240871,ENSG00000287602,ENSG00000204880,ENSG00000241241,ENSG00000212722,ENSG00000212721,ENSG00000213416,ENSG00000244537,ENSG00000198443,ENSG00000251439,ENSG00000240542,ENSG00000248807,ENSG00000239886,ENSG00000204873,ENSG00000187272,ENSG00000241595,ENSG00000198083,ENSG00000212659,ENSG00000229351,ENSG00000180386,ENSG00000237183,ENSG00000186860,ENSG00000233014,ENSG00000108516,ENSG00000006059,ENSG00000131738,ENSG00000131737,ENSG00000094796,ENSG00000234859,ENSG00000225438,ENSG00000108417,ENSG00000171360,ENSG00000236473,ENSG00000108759,ENSG00000223125,ENSG00000283796,ENSG00000171403,ENSG00000186847
chr17	41484220	41484442	17:41484220-41484442	ENSG00000171446,ENSG00000187242,ENSG00000171431,ENSG00000234477,ENSG00000108244,ENSG00000196859,ENSG00000204889,ENSG00000212899,ENSG00000212900,ENSG00000226776,ENSG00000212901,ENSG00000221852,ENSG00000204887,ENSG00000221880,ENSG00000188581,ENSG00000212725,ENSG00000214518,ENSG00000212724,ENSG00000213417,ENSG00000237230,ENSG00000240871,ENSG00000287602,ENSG00000204880,ENSG00000241241,ENSG00000212722,ENSG00000212721,ENSG00000198443,ENSG00000251439,ENSG00000240542,ENSG00000248807,ENSG00000239886,ENSG00000204873,ENSG00000187272,ENSG00000241595,ENSG00000198083,ENSG00000212659,ENSG00000229351,ENSG00000237183,ENSG00000006059,ENSG00000131738,ENSG00000131737,ENSG00000094796,ENSG00000234859,ENSG00000225438,ENSG00000108417,ENSG00000171360,ENSG00000236473,ENSG00000108759,ENSG00000223125,ENSG00000197079,ENSG00000126337,ENSG00000171346,ENSG00000283796,ENSG00000171345,ENSG00000171403,ENSG00000186847,ENSG00000186832
chr17	41496608	41497087	17:41496608-41497087	ENSG00000173908,ENSG00000264488,ENSG00000265359,ENSG00000187242,ENSG00000171431,ENSG00000234477,ENSG00000108244,ENSG00000196859,ENSG00000204889,ENSG00000212899,ENSG00000212900,ENSG00000226776,ENSG00000212901,ENSG00000221852,ENSG00000204887,ENSG00000221880,ENSG00000188581,ENSG00000212725,ENSG00000214518,ENSG00000212724,ENSG00000213417,ENSG00000237230,ENSG00000240871,ENSG00000287602,ENSG00000204880,ENSG00000241241,ENSG00000212722,ENSG00000212721,ENSG00000213416,ENSG00000198443,ENSG00000251439,ENSG00000240542,ENSG00000248807,ENSG00000239886,ENSG00000204873,ENSG00000187272,ENSG00000241595,ENSG00000198083,ENSG00000212659,ENSG00000229351,ENSG00000180386,ENSG00000237183,ENSG00000233014,ENSG00000006059,ENSG00000131738,ENSG00000131737,ENSG00000094796,ENSG00000234859,ENSG00000225438,ENSG00000108417,ENSG00000171360,ENSG00000236473,ENSG00000108759,ENSG00000223125,ENSG00000197079,ENSG00000126337,ENSG00000171401,ENSG00000229732,ENSG00000171346,ENSG00000283796,ENSG00000171345,ENSG00000171403,ENSG00000186847,ENSG00000186832
chr17	41500636	41500846	17:41500636-41500846	ENSG00000094796,ENSG00000234859,ENSG00000225438,ENSG00000108417,ENSG00000171360,ENSG00000236473,ENSG00000108759,ENSG00000223125,ENSG00000171401,ENSG00000229732,ENSG00000171346,ENSG00000283796,ENSG00000171345
chr17	41548795	41549474	17:41548795-41549474	ENSG00000204897,ENSG00000186393,ENSG00000171446,ENSG00000173908,ENSG00000264488,ENSG00000265359,ENSG00000187242,ENSG00000171431,ENSG00000234477,ENSG00000108244,ENSG00000196859,ENSG00000204889,ENSG00000212899,ENSG00000212900,ENSG00000226776,ENSG00000212901,ENSG00000221852,ENSG00000204887,ENSG00000221880,ENSG00000188581,ENSG00000212725,ENSG00000214518,ENSG00000212724,ENSG00000213417,ENSG00000237230,ENSG00000240871,ENSG00000287602,ENSG00000204880,ENSG00000212722,ENSG00000212721,ENSG00000213416,ENSG00000244537,ENSG00000198443,ENSG00000248807,ENSG00000239886,ENSG00000204873,ENSG00000187272,ENSG00000241595,ENSG00000198083,ENSG00000212659,ENSG00000229351,ENSG00000180386,ENSG00000237183,ENSG00000233014,ENSG00000131738,ENSG00000131737,ENSG00000094796,ENSG00000234859,ENSG00000225438,ENSG00000108417,ENSG00000171360,ENSG00000236473,ENSG00000108759,ENSG00000223125,ENSG00000171346,ENSG00000283796,ENSG00000171345,ENSG00000226629,ENSG00000171403,ENSG00000186847,ENSG00000186832,ENSG00000128422
chr17	41633936	41634765	17:41633936-41634765	ENSG00000273709,ENSG00000275616,ENSG00000187242,ENSG00000108244,ENSG00000212900,ENSG00000171403,ENSG00000186847,ENSG00000186832,ENSG00000128422,ENSG00000214514
chr17	41648078	41648278	17:41648078-41648278	ENSG00000173908,ENSG00000264488,ENSG00000265359,ENSG00000187242,ENSG00000171431,ENSG00000234477,ENSG00000108244,ENSG00000196859,ENSG00000226776,ENSG00000212725,ENSG00000225438,ENSG00000171345,ENSG00000226629,ENSG00000171403,ENSG00000186847,ENSG00000186832,ENSG00000128422,ENSG00000214514
chr17	41648774	41649102	17:41648774-41649102	ENSG00000186393,ENSG00000171446,ENSG00000173908,ENSG00000264488,ENSG00000265359,ENSG00000187242,ENSG00000171431,ENSG00000234477,ENSG00000108244,ENSG00000196859,ENSG00000204889,ENSG00000226776,ENSG00000188581,ENSG00000212725,ENSG00000212724,ENSG00000225438,ENSG00000171345,ENSG00000226629,ENSG00000171403,ENSG00000186847,ENSG00000186832,ENSG00000128422,ENSG00000214514
chr17	41665816	41666300	17:41665816-41666300	ENSG00000173908,ENSG00000264488,ENSG00000265359,ENSG00000187242,ENSG00000171431,ENSG00000234477,ENSG00000171403,ENSG00000186847,ENSG00000186832,ENSG00000278954,ENSG00000184502,ENSG00000201920
chr17	41667094	41667353	17:41667094-41667353	ENSG00000204897,ENSG00000171446,ENSG00000173908,ENSG00000264488,ENSG00000265359,ENSG00000187242,ENSG00000171431,ENSG00000234477,ENSG00000108244,ENSG00000196859,ENSG00000212899,ENSG00000226776,ENSG00000204887,ENSG00000221880,ENSG00000188581,ENSG00000212725,ENSG00000234859,ENSG00000171403,ENSG00000186847,ENSG00000186832,ENSG00000128422,ENSG00000278954,ENSG00000173812,ENSG00000184502,ENSG00000201920
chr17	41678967	41679647	17:41678967-41679647	ENSG00000264058,ENSG00000213424,ENSG00000224244,ENSG00000167916,ENSG00000229028,ENSG00000204897,ENSG00000186393,ENSG00000171446,ENSG00000173908,ENSG00000264488,ENSG00000265359,ENSG00000187242,ENSG00000171431,ENSG00000234477,ENSG00000108244,ENSG00000196859,ENSG00000204889,ENSG00000212899,ENSG00000212900,ENSG00000212901,ENSG00000204887,ENSG00000221880,ENSG00000212725,ENSG00000214518,ENSG00000212724,ENSG00000237230,ENSG00000241595,ENSG00000212659,ENSG00000131737,ENSG00000094796,ENSG00000234859,ENSG00000108417,ENSG00000171403,ENSG00000186847,ENSG00000186832,ENSG00000128422,ENSG00000278954,ENSG00000173812,ENSG00000184502,ENSG00000173805,ENSG00000201920,ENSG00000239542
chr17	41688504	41689721	17:41688504-41689721	ENSG00000234477,ENSG00000278954,ENSG00000173812,ENSG00000184502,ENSG00000173805,ENSG00000201920,ENSG00000239542
chr17	41786406	41787079	17:41786406-41787079	ENSG00000184502,ENSG00000173805,ENSG00000201920,ENSG00000239542,ENSG00000173801,ENSG00000141696,ENSG00000141756,ENSG00000141698,ENSG00000161594,ENSG00000259623
chr17	41811473	41812045	17:41811473-41812045	ENSG00000184502,ENSG00000173805,ENSG00000201920,ENSG00000239542,ENSG00000141696,ENSG00000141756,ENSG00000141698,ENSG00000161594,ENSG00000259623
chr17	41864882	41865754	17:41864882-41865754	ENSG00000184502,ENSG00000173805,ENSG00000201920,ENSG00000239542,ENSG00000141698,ENSG00000161594,ENSG00000259623,ENSG00000178502,ENSG00000131473,ENSG00000274630
chr17	41918775	41919445	17:41918775-41919445	ENSG00000184502,ENSG00000173805,ENSG00000201920,ENSG00000239542,ENSG00000141698,ENSG00000161594,ENSG00000259623,ENSG00000131473
chr17	41930299	41930705	17:41930299-41930705	ENSG00000184502,ENSG00000173805,ENSG00000201920,ENSG00000239542,ENSG00000141698,ENSG00000161594,ENSG00000259623,ENSG00000131473,ENSG00000204815,ENSG00000173786
chr17	41937967	41938559	17:41937967-41938559	ENSG00000184502,ENSG00000173805,ENSG00000201920,ENSG00000239542,ENSG00000141698,ENSG00000161594,ENSG00000259623,ENSG00000131473,ENSG00000204815,ENSG00000173786
chr17	41966552	41967249	17:41966552-41967249	ENSG00000173786,ENSG00000168259,ENSG00000168256
chr17	42016997	42018125	17:42016997-42018125	ENSG00000168259,ENSG00000168256
chr17	42019920	42020271	17:42019920-42020271	ENSG00000168259,ENSG00000168256,ENSG00000187595
chr17	42024840	42025316	17:42024840-42025316	ENSG00000168259,ENSG00000168256,ENSG00000187595,ENSG00000108771,ENSG00000108773
chr17	42050347	42051001	17:42050347-42051001	ENSG00000187595,ENSG00000267221
chr17	42061801	42061999	17:42061801-42061999	ENSG00000187595,ENSG00000267221
chr17	42063742	42064002	17:42063742-42064002	ENSG00000187595,ENSG00000267221,ENSG00000108771
chr17	42112646	42112852	17:42112646-42112852	ENSG00000173786,ENSG00000168259,ENSG00000168256,ENSG00000187595,ENSG00000108771,ENSG00000108773,ENSG00000260325
chr17	42120971	42121402	17:42120971-42121402	ENSG00000108771,ENSG00000108773,ENSG00000267261,ENSG00000260325,ENSG00000108774
chr17	42133055	42133268	17:42133055-42133268	ENSG00000108773,ENSG00000267261,ENSG00000260325,ENSG00000108774,ENSG00000267658
chr17	42154759	42155306	17:42154759-42155306	ENSG00000167925,ENSG00000089558,ENSG00000108773,ENSG00000267261,ENSG00000260325,ENSG00000108774,ENSG00000267658
chr17	42181096	42181494	17:42181096-42181494	ENSG00000167925,ENSG00000161610,ENSG00000089558,ENSG00000267658
chr17	42183841	42184544	17:42183841-42184544	ENSG00000167925,ENSG00000161610,ENSG00000089558
chr17	42194110	42194620	17:42194110-42194620	ENSG00000167925,ENSG00000161610,ENSG00000089558
chr17	42222246	42222589	17:42222246-42222589	ENSG00000280295,ENSG00000173757
chr17	42246708	42246944	17:42246708-42246944	ENSG00000280295
chr17	42248556	42248985	17:42248556-42248985	ENSG00000126561,ENSG00000278829,ENSG00000236194,ENSG00000267758,ENSG00000280295,ENSG00000173757
chr17	42266841	42267458	17:42266841-42267458	ENSG00000264314,ENSG00000126561,ENSG00000278829,ENSG00000236194,ENSG00000267758,ENSG00000280295,ENSG00000173757
chr17	42275746	42277372	17:42275746-42277372	ENSG00000126561,ENSG00000278829,ENSG00000236194,ENSG00000280295,ENSG00000173757
chr17	42288275	42289666	17:42288275-42289666	ENSG00000126561,ENSG00000278829,ENSG00000280295,ENSG00000173757
chr17	42312316	42313310	17:42312316-42313310	ENSG00000267632,ENSG00000267222,ENSG00000264314,ENSG00000168610,ENSG00000126561
chr17	42319783	42320435	17:42319783-42320435	ENSG00000267632,ENSG00000267222,ENSG00000264314,ENSG00000168610
chr17	42322846	42323132	17:42322846-42323132	ENSG00000267222,ENSG00000168610
chr17	42368787	42369152	17:42368787-42369152	ENSG00000274585,ENSG00000267222,ENSG00000168610
chr17	42379217	42379436	17:42379217-42379436	ENSG00000168610
chr17	42388234	42389058	17:42388234-42389058	ENSG00000168610
chr17	42399938	42400289	17:42399938-42400289	ENSG00000168610
chr17	42407641	42407878	17:42407641-42407878	-
chr17	42415267	42415982	17:42415267-42415982	ENSG00000276596,ENSG00000267222,ENSG00000238704,ENSG00000177469
chr17	42422175	42423334	17:42422175-42423334	ENSG00000267632,ENSG00000267222,ENSG00000264314,ENSG00000238704,ENSG00000177469
chr17	42453523	42453813	17:42453523-42453813	ENSG00000267632,ENSG00000267222,ENSG00000264314,ENSG00000033627,ENSG00000238704
chr17	42456694	42457092	17:42456694-42457092	ENSG00000267632,ENSG00000267222,ENSG00000264314,ENSG00000033627,ENSG00000238704
chr17	42458596	42458889	17:42458596-42458889	ENSG00000267632,ENSG00000267222,ENSG00000264314,ENSG00000033627,ENSG00000238704
chr17	42459979	42460443	17:42459979-42460443	ENSG00000267632,ENSG00000267222,ENSG00000264314,ENSG00000033627,ENSG00000238704
chr17	42516307	42516524	17:42516307-42516524	ENSG00000283929,ENSG00000267632,ENSG00000267222,ENSG00000264314,ENSG00000033627,ENSG00000238704
chr17	42519133	42519502	17:42519133-42519502	ENSG00000283929,ENSG00000267632,ENSG00000267222,ENSG00000264314,ENSG00000033627,ENSG00000238704
chr17	42527326	42527660	17:42527326-42527660	ENSG00000266929,ENSG00000267185,ENSG00000267632,ENSG00000267222,ENSG00000264314,ENSG00000033627,ENSG00000238704
chr17	42530133	42530512	17:42530133-42530512	ENSG00000274585,ENSG00000266929,ENSG00000108784,ENSG00000267185,ENSG00000267632,ENSG00000267222,ENSG00000264314
chr17	42535891	42536819	17:42535891-42536819	ENSG00000108786,ENSG00000266962,ENSG00000108785,ENSG00000266929,ENSG00000108784,ENSG00000267185
chr17	42548313	42548776	17:42548313-42548776	ENSG00000068120,ENSG00000108786,ENSG00000266962,ENSG00000108785,ENSG00000266929,ENSG00000108784
chr17	42554418	42555116	17:42554418-42555116	ENSG00000108788,ENSG00000068120,ENSG00000108786,ENSG00000266962,ENSG00000108785,ENSG00000266929,ENSG00000108784
chr17	42562019	42562395	17:42562019-42562395	ENSG00000108788,ENSG00000068120,ENSG00000108786,ENSG00000266962
chr17	42566799	42567912	17:42566799-42567912	ENSG00000287710,ENSG00000131470,ENSG00000108788,ENSG00000068120
chr17	42577335	42578015	17:42577335-42578015	ENSG00000280183,ENSG00000287710,ENSG00000131470,ENSG00000108788
chr17	42578235	42578870	17:42578235-42578870	ENSG00000280183,ENSG00000141699,ENSG00000287710,ENSG00000131470,ENSG00000108788,ENSG00000068120
chr17	42608901	42609720	17:42608901-42609720	ENSG00000267042,ENSG00000131462,ENSG00000280183,ENSG00000141699,ENSG00000287710,ENSG00000131470
chr17	42617930	42618242	17:42617930-42618242	ENSG00000131462,ENSG00000280183,ENSG00000141699
chr17	42629537	42630048	17:42629537-42630048	ENSG00000037042,ENSG00000267132,ENSG00000267189,ENSG00000131462,ENSG00000280183,ENSG00000141699
chr17	42640196	42640653	17:42640196-42640653	ENSG00000131482,ENSG00000037042,ENSG00000267132,ENSG00000267189,ENSG00000131462,ENSG00000280183,ENSG00000141699
chr17	42659414	42659702	17:42659414-42659702	ENSG00000037042
chr17	42670288	42670755	17:42670288-42670755	ENSG00000267042,ENSG00000068137,ENSG00000037042
chr17	42677019	42677362	17:42677019-42677362	ENSG00000278048,ENSG00000108797,ENSG00000267042,ENSG00000184451,ENSG00000068137,ENSG00000037042,ENSG00000131462,ENSG00000280183,ENSG00000141699,ENSG00000287710,ENSG00000131470
chr17	42678089	42678520	17:42678089-42678520	ENSG00000108797,ENSG00000267042,ENSG00000184451,ENSG00000068137
chr17	42679653	42680238	17:42679653-42680238	ENSG00000278048,ENSG00000108797,ENSG00000267042,ENSG00000184451,ENSG00000068137,ENSG00000037042
chr17	42685698	42685974	17:42685698-42685974	ENSG00000267765,ENSG00000108797,ENSG00000184451
chr17	42699101	42699368	17:42699101-42699368	ENSG00000239671,ENSG00000275273,ENSG00000108799,ENSG00000267765,ENSG00000108797,ENSG00000184451
chr17	42706758	42707239	17:42706758-42707239	ENSG00000131475,ENSG00000239671,ENSG00000275273,ENSG00000108799,ENSG00000267765,ENSG00000108797,ENSG00000280183
chr17	42744456	42745200	17:42744456-42745200	ENSG00000131475,ENSG00000131477,ENSG00000197291,ENSG00000214578,ENSG00000273650,ENSG00000108799
chr17	42750884	42751327	17:42750884-42751327	ENSG00000131475,ENSG00000131477,ENSG00000197291,ENSG00000214578,ENSG00000273650,ENSG00000108799
chr17	42761017	42761242	17:42761017-42761242	ENSG00000131475,ENSG00000131477,ENSG00000197291,ENSG00000214578,ENSG00000273650
chr17	42780545	42781199	17:42780545-42781199	ENSG00000274585,ENSG00000176563,ENSG00000183978,ENSG00000126562,ENSG00000131475
chr17	42798446	42798822	17:42798446-42798822	ENSG00000260105,ENSG00000131471,ENSG00000278447,ENSG00000126581,ENSG00000176563,ENSG00000183978,ENSG00000126562,ENSG00000131475
chr17	42824064	42824539	17:42824064-42824539	ENSG00000212149,ENSG00000131482,ENSG00000252039,ENSG00000213373,ENSG00000260105,ENSG00000131471,ENSG00000131480,ENSG00000131467,ENSG00000278447,ENSG00000126581,ENSG00000176563,ENSG00000131475
chr17	42832709	42833670	17:42832709-42833670	ENSG00000275219,ENSG00000278048,ENSG00000212149,ENSG00000131482,ENSG00000252039,ENSG00000213373,ENSG00000260105,ENSG00000131471,ENSG00000131480,ENSG00000131467,ENSG00000278447,ENSG00000126581,ENSG00000131475
chr17	42928722	42929486	17:42928722-42929486	ENSG00000278774,ENSG00000277903,ENSG00000212149,ENSG00000131482,ENSG00000252039,ENSG00000213373,ENSG00000260105,ENSG00000131471,ENSG00000131480
chr17	42964219	42964790	17:42964219-42964790	ENSG00000198863,ENSG00000267060,ENSG00000108825,ENSG00000266967,ENSG00000212149,ENSG00000131482,ENSG00000252039,ENSG00000213373,ENSG00000260105,ENSG00000131471,ENSG00000131480
chr17	42975100	42975631	17:42975100-42975631	ENSG00000198863,ENSG00000267060,ENSG00000108825,ENSG00000266967,ENSG00000212149
chr17	42980063	42981089	17:42980063-42981089	ENSG00000131469,ENSG00000198863,ENSG00000267060,ENSG00000108825,ENSG00000212149
chr17	42998028	42998692	17:42998028-42998692	ENSG00000278774,ENSG00000277903,ENSG00000278048,ENSG00000273709,ENSG00000275616,ENSG00000240828,ENSG00000108830,ENSG00000108828,ENSG00000068079,ENSG00000131469,ENSG00000198863,ENSG00000267060,ENSG00000108825,ENSG00000266967,ENSG00000212149,ENSG00000131482,ENSG00000252039,ENSG00000213373,ENSG00000260105,ENSG00000131471,ENSG00000131480
chr17	43006690	43007082	17:43006690-43007082	ENSG00000274062,ENSG00000274585,ENSG00000240828,ENSG00000108830,ENSG00000108828,ENSG00000068079,ENSG00000131469
chr17	43022021	43022488	17:43022021-43022488	ENSG00000274062,ENSG00000240828,ENSG00000108830,ENSG00000108828,ENSG00000068079
chr17	43024442	43024921	17:43024442-43024921	ENSG00000274062,ENSG00000240828,ENSG00000108830,ENSG00000108828,ENSG00000068079
chr17	43042174	43042535	17:43042174-43042535	ENSG00000240828,ENSG00000108830
chr17	43125269	43125660	17:43125269-43125660	ENSG00000274585,ENSG00000188554,ENSG00000267340,ENSG00000267595,ENSG00000267002,ENSG00000267681,ENSG00000285057,ENSG00000198496,ENSG00000240828,ENSG00000012048
chr17	43153250	43153548	17:43153250-43153548	ENSG00000275219,ENSG00000278048,ENSG00000267595,ENSG00000267002,ENSG00000267681,ENSG00000285057,ENSG00000240828
chr17	43163563	43163782	17:43163563-43163782	ENSG00000274432,ENSG00000274585,ENSG00000188554,ENSG00000267340,ENSG00000267595,ENSG00000267002,ENSG00000267681,ENSG00000240828
chr17	43170042	43170499	17:43170042-43170499	ENSG00000275219,ENSG00000274432,ENSG00000274585,ENSG00000236383,ENSG00000188554,ENSG00000267340,ENSG00000267595,ENSG00000267002,ENSG00000267681,ENSG00000198496,ENSG00000240828,ENSG00000012048
chr17	43170935	43171379	17:43170935-43171379	ENSG00000275219,ENSG00000274432,ENSG00000274585,ENSG00000236383,ENSG00000188554,ENSG00000267340,ENSG00000267595,ENSG00000267002,ENSG00000267681,ENSG00000198496,ENSG00000240828,ENSG00000012048
chr17	43211519	43212464	17:43211519-43212464	ENSG00000278591,ENSG00000274452,ENSG00000276596,ENSG00000278048,ENSG00000274585,ENSG00000236383,ENSG00000184988,ENSG00000188554,ENSG00000267340,ENSG00000240828
chr17	43304304	43305132	17:43304304-43305132	-
chr17	43309895	43310108	17:43309895-43310108	-
chr17	43315375	43316206	17:43315375-43316206	-
chr17	43322402	43323819	17:43322402-43323819	-
chr17	43333970	43334406	17:43333970-43334406	ENSG00000278591,ENSG00000275219,ENSG00000274452,ENSG00000278048,ENSG00000274585,ENSG00000236383
chr17	43360446	43361576	17:43360446-43361576	ENSG00000277084,ENSG00000279602,ENSG00000188825,ENSG00000275219,ENSG00000274452,ENSG00000278774,ENSG00000277903,ENSG00000276596,ENSG00000274585
chr17	43367929	43369435	17:43367929-43369435	ENSG00000277084,ENSG00000279602,ENSG00000188825,ENSG00000274452,ENSG00000278048,ENSG00000274432
chr17	43387244	43387520	17:43387244-43387520	ENSG00000277084,ENSG00000188825,ENSG00000278591,ENSG00000275219,ENSG00000236383
chr17	43388298	43389421	17:43388298-43389421	ENSG00000067596,ENSG00000252729,ENSG00000252279,ENSG00000284344,ENSG00000267151,ENSG00000175906,ENSG00000252882,ENSG00000277084,ENSG00000188825,ENSG00000278591,ENSG00000275219,ENSG00000274585,ENSG00000236383
chr17	43398679	43399177	17:43398679-43399177	ENSG00000067596,ENSG00000237888,ENSG00000252729,ENSG00000252279,ENSG00000284344,ENSG00000267151,ENSG00000175906,ENSG00000252882,ENSG00000277084,ENSG00000188825
chr17	43417434	43417799	17:43417434-43417799	ENSG00000252729,ENSG00000252279,ENSG00000284344,ENSG00000267151,ENSG00000251763,ENSG00000175906,ENSG00000252882,ENSG00000278774,ENSG00000277903
chr17	43419057	43419379	17:43419057-43419379	ENSG00000252729,ENSG00000252279,ENSG00000284344,ENSG00000267151,ENSG00000251763
chr17	43483663	43484322	17:43483663-43484322	ENSG00000067596,ENSG00000237888,ENSG00000252729,ENSG00000252279,ENSG00000284344,ENSG00000267151,ENSG00000175906,ENSG00000252882,ENSG00000277084,ENSG00000188825,ENSG00000274585
chr17	43546141	43546766	17:43546141-43546766	ENSG00000005102,ENSG00000278109,ENSG00000175832,ENSG00000067596,ENSG00000274432
chr17	43556312	43556661	17:43556312-43556661	ENSG00000005102,ENSG00000278109,ENSG00000175832,ENSG00000274062
chr17	43584686	43585040	17:43584686-43585040	ENSG00000167941,ENSG00000267440,ENSG00000005102,ENSG00000278109,ENSG00000175832
chr17	43677834	43678296	17:43677834-43678296	ENSG00000267440,ENSG00000005102,ENSG00000278109,ENSG00000175832
chr17	43694323	43694686	17:43694323-43694686	ENSG00000267198,ENSG00000161649,ENSG00000167941,ENSG00000267440,ENSG00000005102,ENSG00000278109
chr17	43701335	43701541	17:43701335-43701541	ENSG00000167941,ENSG00000267253,ENSG00000005102,ENSG00000278109
chr17	43713796	43714061	17:43713796-43714061	ENSG00000267198,ENSG00000214425,ENSG00000167941,ENSG00000267253
chr17	43720625	43721034	17:43720625-43721034	ENSG00000167941,ENSG00000267253,ENSG00000278048
chr17	43773248	43773683	17:43773248-43773683	ENSG00000161649,ENSG00000267604,ENSG00000231256,ENSG00000108861,ENSG00000167941
chr17	43778703	43779301	17:43778703-43779301	ENSG00000161649,ENSG00000267604,ENSG00000231256,ENSG00000108861,ENSG00000167941
chr17	43832776	43833637	17:43832776-43833637	ENSG00000161649,ENSG00000161647
chr17	43840907	43841118	17:43840907-43841118	ENSG00000161649,ENSG00000161647,ENSG00000278048
chr17	43878471	43879123	17:43878471-43879123	ENSG00000278770,ENSG00000161649
chr17	43900461	43900785	17:43900461-43900785	ENSG00000108852,ENSG00000276596
chr17	43907521	43907792	17:43907521-43907792	ENSG00000108852
chr17	43911908	43912132	17:43911908-43912132	ENSG00000267420,ENSG00000267166,ENSG00000267496,ENSG00000282199,ENSG00000108852
chr17	43917374	43918128	17:43917374-43918128	ENSG00000108849,ENSG00000261514,ENSG00000267420,ENSG00000267166,ENSG00000267496,ENSG00000282199,ENSG00000108852,ENSG00000274452,ENSG00000274432
chr17	43928045	43928325	17:43928045-43928325	ENSG00000108849,ENSG00000261514,ENSG00000267420,ENSG00000267166,ENSG00000282199
chr17	43943938	43944221	17:43943938-43944221	ENSG00000108849,ENSG00000261514,ENSG00000267420,ENSG00000267166
chr17	43983607	43984206	17:43983607-43984206	ENSG00000221044,ENSG00000108849
chr17	43994739	43995069	17:43994739-43995069	ENSG00000131096,ENSG00000108849
chr17	44000253	44000540	17:44000253-44000540	ENSG00000221044,ENSG00000091947,ENSG00000161653,ENSG00000131096,ENSG00000108849
chr17	44005920	44006414	17:44005920-44006414	ENSG00000221044,ENSG00000091947,ENSG00000161653,ENSG00000131096
chr17	44006619	44007252	17:44006619-44007252	ENSG00000221044,ENSG00000091947,ENSG00000161653,ENSG00000131096
chr17	44014799	44015221	17:44014799-44015221	ENSG00000221044,ENSG00000091947
chr17	44041400	44041750	17:44041400-44041750	ENSG00000161654,ENSG00000221044,ENSG00000108849
chr17	44070584	44071248	17:44070584-44071248	ENSG00000108840,ENSG00000141349,ENSG00000161654
chr17	44097933	44098366	17:44097933-44098366	ENSG00000108840,ENSG00000141349
chr17	44111040	44111518	17:44111040-44111518	ENSG00000267638,ENSG00000108840
chr17	44123209	44124102	17:44123209-44124102	ENSG00000212446,ENSG00000267638,ENSG00000108840,ENSG00000141349,ENSG00000161654,ENSG00000274452
chr17	44141757	44142576	17:44141757-44142576	ENSG00000168591,ENSG00000267080,ENSG00000161664,ENSG00000125319,ENSG00000212446,ENSG00000108840
chr17	44159626	44160213	17:44159626-44160213	ENSG00000161664,ENSG00000125319,ENSG00000212446
chr17	44168483	44168687	17:44168483-44168687	ENSG00000168591,ENSG00000267080,ENSG00000161664,ENSG00000125319,ENSG00000212446
chr17	44186512	44187305	17:44186512-44187305	ENSG00000267394,ENSG00000087152,ENSG00000168591,ENSG00000267080
chr17	44198967	44199474	17:44198967-44199474	ENSG00000267394,ENSG00000087152,ENSG00000168591,ENSG00000267080
chr17	44199838	44200697	17:44199838-44200697	ENSG00000267211,ENSG00000260793,ENSG00000275107,ENSG00000108312,ENSG00000267394,ENSG00000087152,ENSG00000168591,ENSG00000267080,ENSG00000274062
chr17	44210372	44210845	17:44210372-44210845	ENSG00000267211,ENSG00000013306,ENSG00000267691,ENSG00000260793,ENSG00000275107,ENSG00000108312,ENSG00000267394,ENSG00000087152
chr17	44218530	44220152	17:44218530-44220152	ENSG00000267211,ENSG00000013306,ENSG00000267691,ENSG00000260793,ENSG00000275107,ENSG00000108312,ENSG00000267394,ENSG00000087152
chr17	44220942	44221431	17:44220942-44221431	ENSG00000267211,ENSG00000267691,ENSG00000260793,ENSG00000108312
chr17	44245757	44246486	17:44245757-44246486	ENSG00000221496,ENSG00000267750,ENSG00000004939,ENSG00000267691,ENSG00000260793
chr17	44266553	44267016	17:44266553-44267016	ENSG00000278770,ENSG00000221496,ENSG00000285486,ENSG00000004939,ENSG00000267691,ENSG00000260793
chr17	44288323	44288800	17:44288323-44288800	ENSG00000267198,ENSG00000214425,ENSG00000108309,ENSG00000252628,ENSG00000221496,ENSG00000267750,ENSG00000239702,ENSG00000285486,ENSG00000267691
chr17	44308120	44308864	17:44308120-44308864	ENSG00000267211,ENSG00000013306,ENSG00000108309,ENSG00000252628,ENSG00000221496,ENSG00000267750,ENSG00000267691,ENSG00000260793,ENSG00000278048
chr17	44315080	44315556	17:44315080-44315556	ENSG00000013306,ENSG00000108309,ENSG00000252628,ENSG00000267750
chr17	44324564	44325641	17:44324564-44325641	ENSG00000267211,ENSG00000013306,ENSG00000260793,ENSG00000108312
chr17	44326874	44327093	17:44326874-44327093	ENSG00000267211,ENSG00000013306,ENSG00000260793
chr17	44344974	44346005	17:44344974-44346005	ENSG00000030582,ENSG00000267211
chr17	44353666	44353989	17:44353666-44353989	ENSG00000030582
chr17	44354530	44354743	17:44354530-44354743	ENSG00000030582
chr17	44362875	44364130	17:44362875-44364130	ENSG00000267198,ENSG00000214425,ENSG00000240589,ENSG00000267634,ENSG00000161682,ENSG00000030582
chr17	44369490	44369919	17:44369490-44369919	ENSG00000240589,ENSG00000267634,ENSG00000161682
chr17	44385400	44385770	17:44385400-44385770	ENSG00000240589,ENSG00000005961
chr17	44389660	44390116	17:44389660-44390116	ENSG00000283045,ENSG00000240589,ENSG00000005961
chr17	44393309	44393876	17:44393309-44393876	ENSG00000185829,ENSG00000283045,ENSG00000240589,ENSG00000005961
chr17	44503155	44503785	17:44503155-44503785	ENSG00000267384,ENSG00000283045,ENSG00000240589,ENSG00000186566
chr17	44533507	44533926	17:44533507-44533926	ENSG00000267160,ENSG00000180336,ENSG00000267384,ENSG00000271222,ENSG00000180340,ENSG00000283045
chr17	44557160	44557478	17:44557160-44557478	ENSG00000267384,ENSG00000271222,ENSG00000180340
chr17	44575474	44575773	17:44575474-44575773	ENSG00000264251,ENSG00000267160,ENSG00000180336,ENSG00000267384,ENSG00000271222,ENSG00000180340
chr17	44656081	44656304	17:44656081-44656304	ENSG00000267160,ENSG00000180336,ENSG00000266979,ENSG00000267384
chr17	44689584	44690362	17:44689584-44690362	ENSG00000232300,ENSG00000240305,ENSG00000264251,ENSG00000161692,ENSG00000279879,ENSG00000267160,ENSG00000180329,ENSG00000180336,ENSG00000267384
chr17	44708551	44708786	17:44708551-44708786	ENSG00000240305,ENSG00000264251,ENSG00000161692
chr17	44758565	44758990	17:44758565-44758990	ENSG00000131097,ENSG00000267405,ENSG00000073670,ENSG00000264251
chr17	44768575	44768962	17:44768575-44768962	ENSG00000108883,ENSG00000131097,ENSG00000267405,ENSG00000267505,ENSG00000073670,ENSG00000264251
chr17	44774921	44776146	17:44774921-44776146	ENSG00000214447,ENSG00000167131,ENSG00000264540,ENSG00000108883,ENSG00000131097,ENSG00000182963,ENSG00000267405,ENSG00000267505,ENSG00000073670,ENSG00000264251
chr17	44779207	44779514	17:44779207-44779514	ENSG00000108883,ENSG00000131097,ENSG00000182963,ENSG00000267405,ENSG00000267505,ENSG00000073670
chr17	44829642	44830640	17:44829642-44830640	ENSG00000131097,ENSG00000182963,ENSG00000267405,ENSG00000267505
chr17	44865114	44865370	17:44865114-44865370	ENSG00000073969,ENSG00000108883,ENSG00000131097,ENSG00000267405,ENSG00000267505,ENSG00000274862
chr17	44878864	44879118	17:44878864-44879118	ENSG00000264540,ENSG00000108883,ENSG00000131097,ENSG00000267405,ENSG00000267505
chr17	44898850	44899816	17:44898850-44899816	ENSG00000214447,ENSG00000167131,ENSG00000264540,ENSG00000108883
chr17	44907263	44907641	17:44907263-44907641	ENSG00000278223,ENSG00000131095,ENSG00000214447,ENSG00000167131
chr17	44911208	44911549	17:44911208-44911549	ENSG00000278223,ENSG00000131095
chr17	44914302	44914518	17:44914302-44914518	ENSG00000131095
chr17	44919943	44920296	17:44919943-44920296	ENSG00000267788,ENSG00000278223,ENSG00000186185,ENSG00000131095
chr17	44947214	44948178	17:44947214-44948178	ENSG00000267788,ENSG00000131094,ENSG00000267334,ENSG00000278223,ENSG00000186185,ENSG00000214447,ENSG00000167131
chr17	44967890	44968653	17:44967890-44968653	ENSG00000267788,ENSG00000131094,ENSG00000267334,ENSG00000278223,ENSG00000186185
chr17	45019233	45019701	17:45019233-45019701	ENSG00000267788,ENSG00000278223
chr17	45021819	45022320	17:45021819-45022320	ENSG00000267788,ENSG00000278223,ENSG00000131095
chr17	45051069	45052021	17:45051069-45052021	ENSG00000277249,ENSG00000200888,ENSG00000172992,ENSG00000267788,ENSG00000136448
chr17	45060819	45061645	17:45060819-45061645	ENSG00000277198,ENSG00000277249,ENSG00000200888,ENSG00000172992,ENSG00000136448,ENSG00000275219
chr17	45099088	45099526	17:45099088-45099526	ENSG00000277249,ENSG00000161714,ENSG00000200888,ENSG00000136448
chr17	45124062	45124429	17:45124062-45124429	ENSG00000277249,ENSG00000161714
chr17	45132275	45133392	17:45132275-45133392	ENSG00000181513,ENSG00000277249,ENSG00000161714
chr17	45135375	45135887	17:45135375-45135887	ENSG00000267198,ENSG00000214425,ENSG00000186834,ENSG00000276728,ENSG00000181513,ENSG00000161714
chr17	45147335	45148682	17:45147335-45148682	ENSG00000168517,ENSG00000224505,ENSG00000186834,ENSG00000276728,ENSG00000181513
chr17	45149285	45149552	17:45149285-45149552	ENSG00000168517,ENSG00000224505,ENSG00000186834,ENSG00000276728,ENSG00000181513
chr17	45160955	45161273	17:45160955-45161273	ENSG00000168517,ENSG00000224505,ENSG00000186834,ENSG00000276728
chr17	45161492	45161860	17:45161492-45161860	ENSG00000267288,ENSG00000168517,ENSG00000224505,ENSG00000186834,ENSG00000276728
chr17	45165172	45165660	17:45165172-45165660	ENSG00000267288,ENSG00000168517,ENSG00000224505
chr17	45170761	45171169	17:45170761-45171169	ENSG00000267288,ENSG00000168517,ENSG00000224505
chr17	45172685	45173122	17:45172685-45173122	ENSG00000267288,ENSG00000168517,ENSG00000224505
chr17	45197748	45198143	17:45197748-45198143	ENSG00000186834,ENSG00000276728,ENSG00000181513,ENSG00000161714
chr17	45219033	45219272	17:45219033-45219272	ENSG00000278770,ENSG00000184922,ENSG00000267121
chr17	45221526	45221872	17:45221526-45221872	ENSG00000184922,ENSG00000267121
chr17	45225952	45226434	17:45225952-45226434	ENSG00000131484,ENSG00000266918,ENSG00000233483,ENSG00000233175,ENSG00000184922,ENSG00000267121
chr17	45229063	45229462	17:45229063-45229462	ENSG00000131484,ENSG00000266918,ENSG00000233483,ENSG00000233175,ENSG00000184922,ENSG00000267121
chr17	45247102	45248370	17:45247102-45248370	ENSG00000184361,ENSG00000267278,ENSG00000233483,ENSG00000233175,ENSG00000184922,ENSG00000274452
chr17	45261624	45262513	17:45261624-45262513	ENSG00000278770,ENSG00000267446,ENSG00000184361,ENSG00000267278,ENSG00000233483,ENSG00000233175
chr17	45277306	45277775	17:45277306-45277775	ENSG00000263715,ENSG00000204650,ENSG00000267446,ENSG00000006062,ENSG00000184361,ENSG00000267278,ENSG00000233483
chr17	45293508	45293720	17:45293508-45293720	ENSG00000267446,ENSG00000006062
chr17	45295854	45296270	17:45295854-45296270	ENSG00000284055,ENSG00000267446,ENSG00000006062
chr17	45310695	45311083	17:45310695-45311083	ENSG00000267446,ENSG00000006062
chr17	45316655	45317558	17:45316655-45317558	ENSG00000263715,ENSG00000204650,ENSG00000204652,ENSG00000131484,ENSG00000266918,ENSG00000278770,ENSG00000267446,ENSG00000199953,ENSG00000006062,ENSG00000278048
chr17	45332887	45333313	17:45332887-45333313	ENSG00000265411,ENSG00000185294,ENSG00000265964,ENSG00000265547,ENSG00000204650,ENSG00000263503,ENSG00000266504,ENSG00000267246,ENSG00000267198,ENSG00000278770,ENSG00000267446,ENSG00000199953,ENSG00000006062
chr17	45345466	45345879	17:45345466-45345879	ENSG00000185829,ENSG00000185294,ENSG00000265964,ENSG00000265547,ENSG00000263715,ENSG00000204650,ENSG00000204652,ENSG00000263503,ENSG00000266504,ENSG00000267246,ENSG00000284055,ENSG00000267446,ENSG00000199953
chr17	45395165	45395424	17:45395165-45395424	ENSG00000263715,ENSG00000204650,ENSG00000263503,ENSG00000280022,ENSG00000285668,ENSG00000264070,ENSG00000267344,ENSG00000159314
chr17	45410355	45410578	17:45410355-45410578	ENSG00000131484,ENSG00000266918,ENSG00000267344,ENSG00000159314
chr17	45425621	45425967	17:45425621-45425967	ENSG00000263715,ENSG00000204650,ENSG00000280022,ENSG00000285668,ENSG00000264070,ENSG00000267198,ENSG00000284055,ENSG00000159314
chr17	45428159	45428524	17:45428159-45428524	ENSG00000263715,ENSG00000204650,ENSG00000204652,ENSG00000263503,ENSG00000280022,ENSG00000285668,ENSG00000264070,ENSG00000267198,ENSG00000131484,ENSG00000266918,ENSG00000278770,ENSG00000284055,ENSG00000236234,ENSG00000267344,ENSG00000159314
chr17	45431351	45431802	17:45431351-45431802	ENSG00000280022,ENSG00000285668,ENSG00000264070,ENSG00000284055,ENSG00000236234,ENSG00000159314
chr17	45446010	45446412	17:45446010-45446412	ENSG00000263503,ENSG00000131484,ENSG00000266918,ENSG00000278770,ENSG00000284055,ENSG00000236234,ENSG00000225190
chr17	45490509	45491527	17:45490509-45491527	ENSG00000228696,ENSG00000274883,ENSG00000185294,ENSG00000265964,ENSG00000265547,ENSG00000204650,ENSG00000204652,ENSG00000263503,ENSG00000280022,ENSG00000285668,ENSG00000264070,ENSG00000131484,ENSG00000266918,ENSG00000284055,ENSG00000225190
chr17	45499361	45499686	17:45499361-45499686	ENSG00000185829,ENSG00000262881,ENSG00000185294,ENSG00000263715,ENSG00000204650,ENSG00000263503,ENSG00000285668,ENSG00000264070,ENSG00000284055,ENSG00000225190
chr17	45501278	45501608	17:45501278-45501608	ENSG00000185294,ENSG00000263715,ENSG00000204650,ENSG00000204652,ENSG00000263503,ENSG00000280022,ENSG00000285668,ENSG00000264070,ENSG00000131484,ENSG00000266918,ENSG00000278770,ENSG00000284055,ENSG00000225190
chr17	45584581	45585449	17:45584581-45585449	-
chr17	45586073	45586574	17:45586073-45586574	-
chr17	45620214	45620790	17:45620214-45620790	-
chr17	45783351	45783801	17:45783351-45783801	ENSG00000185294,ENSG00000120088,ENSG00000265964,ENSG00000265547,ENSG00000204650,ENSG00000278770
chr17	45894133	45894831	17:45894133-45894831	ENSG00000228696,ENSG00000274883,ENSG00000262881,ENSG00000279685,ENSG00000186868,ENSG00000185294,ENSG00000264589,ENSG00000265964,ENSG00000265547,ENSG00000263503
chr17	46002448	46002772	17:46002448-46002772	ENSG00000266497,ENSG00000238723,ENSG00000262372,ENSG00000256762,ENSG00000274883,ENSG00000262881,ENSG00000267198,ENSG00000214425
chr17	46044496	46044697	17:46044496-46044697	ENSG00000238723,ENSG00000262372,ENSG00000120071
chr17	46051774	46052001	17:46051774-46052001	ENSG00000185829,ENSG00000266497,ENSG00000260075,ENSG00000262372,ENSG00000120071,ENSG00000267198,ENSG00000214425
chr17	46078618	46079035	17:46078618-46079035	ENSG00000185829,ENSG00000238083,ENSG00000260075,ENSG00000238723,ENSG00000262372,ENSG00000274883
chr17	46186862	46187347	17:46186862-46187347	ENSG00000265315,ENSG00000266497,ENSG00000214401,ENSG00000120071
chr17	46192875	46194274	17:46192875-46194274	ENSG00000266497,ENSG00000262500,ENSG00000238723,ENSG00000214401,ENSG00000262372,ENSG00000120071,ENSG00000274883
chr17	46224914	46225670	17:46224914-46225670	ENSG00000213326,ENSG00000266497,ENSG00000262500,ENSG00000238723,ENSG00000214401,ENSG00000262372,ENSG00000120071,ENSG00000274883,ENSG00000265964,ENSG00000265547,ENSG00000263503,ENSG00000280022
chr17	46253959	46254223	17:46253959-46254223	ENSG00000266497,ENSG00000262539,ENSG00000262500,ENSG00000238723,ENSG00000274883,ENSG00000263715,ENSG00000204650,ENSG00000280022
chr17	46260037	46260578	17:46260037-46260578	ENSG00000185829,ENSG00000266497,ENSG00000261575,ENSG00000262539,ENSG00000262500,ENSG00000285668,ENSG00000264070
chr17	46266413	46267473	17:46266413-46267473	ENSG00000265315,ENSG00000185829,ENSG00000238083,ENSG00000266497,ENSG00000261575,ENSG00000262539,ENSG00000262500,ENSG00000238723,ENSG00000274883,ENSG00000262881,ENSG00000185294,ENSG00000263715,ENSG00000204650,ENSG00000280022,ENSG00000285668,ENSG00000264070
chr17	46291044	46291577	17:46291044-46291577	ENSG00000238083,ENSG00000266497,ENSG00000265411,ENSG00000176681,ENSG00000228696,ENSG00000262500,ENSG00000274883,ENSG00000262881,ENSG00000185294,ENSG00000204652,ENSG00000285668,ENSG00000264070
chr17	46343286	46343532	17:46343286-46343532	-
chr17	46348466	46348715	17:46348466-46348715	ENSG00000266504,ENSG00000267246
chr17	46361361	46362051	17:46361361-46362051	ENSG00000004897,ENSG00000158955,ENSG00000176681,ENSG00000266504,ENSG00000267246,ENSG00000225190,ENSG00000240305
chr17	46442103	46442408	17:46442103-46442408	ENSG00000158955,ENSG00000256762,ENSG00000120088,ENSG00000159314
chr17	46566401	46566686	17:46566401-46566686	ENSG00000263602,ENSG00000277542,ENSG00000273750,ENSG00000229637,ENSG00000159182,ENSG00000263787,ENSG00000262031,ENSG00000176681,ENSG00000261575,ENSG00000279685,ENSG00000264589,ENSG00000266504,ENSG00000267246,ENSG00000225190,ENSG00000267505,ENSG00000180336
chr17	46579451	46580070	17:46579451-46580070	ENSG00000207306,ENSG00000108379,ENSG00000213326,ENSG00000262500,ENSG00000238723,ENSG00000265964,ENSG00000265547,ENSG00000204652,ENSG00000214447,ENSG00000167131
chr17	46590526	46590892	17:46590526-46590892	ENSG00000108883,ENSG00000239702
chr17	46659648	46659986	17:46659648-46659986	ENSG00000006025,ENSG00000073861,ENSG00000158955,ENSG00000073969
chr17	46770976	46771958	17:46770976-46771958	ENSG00000108379,ENSG00000213326,ENSG00000266497,ENSG00000278770
chr17	46844259	46844475	17:46844259-46844475	ENSG00000262031,ENSG00000158955,ENSG00000108379,ENSG00000213326,ENSG00000185829
chr17	46851215	46851876	17:46851215-46851876	ENSG00000262031,ENSG00000158955,ENSG00000108379,ENSG00000213326,ENSG00000228696
chr17	46896826	46897143	17:46896826-46897143	ENSG00000262031,ENSG00000213326
chr17	46922796	46923587	17:46922796-46923587	ENSG00000277198,ENSG00000262633,ENSG00000108433,ENSG00000210709,ENSG00000261886,ENSG00000262031
chr17	46935626	46936210	17:46935626-46936210	ENSG00000262633,ENSG00000108433,ENSG00000210709,ENSG00000261886,ENSG00000262031,ENSG00000108379,ENSG00000213326,ENSG00000265411
chr17	46940746	46941073	17:46940746-46941073	ENSG00000277198,ENSG00000262633,ENSG00000108433,ENSG00000210709,ENSG00000261886,ENSG00000262031,ENSG00000108379,ENSG00000213326,ENSG00000265315,ENSG00000278770
chr17	46944062	46944313	17:46944062-46944313	ENSG00000277198,ENSG00000108433,ENSG00000262031,ENSG00000265315,ENSG00000278770
chr17	46950927	46951210	17:46950927-46951210	ENSG00000073969,ENSG00000265315
chr17	46978451	46979349	17:46978451-46979349	ENSG00000277198,ENSG00000263142,ENSG00000179673,ENSG00000264999
chr17	47067112	47067640	17:47067112-47067640	ENSG00000239291,ENSG00000262879
chr17	47099866	47100600	17:47099866-47100600	ENSG00000261872,ENSG00000262265,ENSG00000239291,ENSG00000262879,ENSG00000213326,ENSG00000266497,ENSG00000278770
chr17	47188963	47189776	17:47188963-47189776	ENSG00000261872,ENSG00000262265,ENSG00000239291,ENSG00000004897,ENSG00000277198,ENSG00000228696
chr17	47197724	47198141	17:47197724-47198141	ENSG00000198336,ENSG00000261872,ENSG00000262265,ENSG00000239291,ENSG00000004897,ENSG00000277198
chr17	47204076	47204330	17:47204076-47204330	ENSG00000198336,ENSG00000261872,ENSG00000262265,ENSG00000239291,ENSG00000004897
chr17	47204835	47205034	17:47204835-47205034	ENSG00000198336,ENSG00000261872,ENSG00000262265
chr17	47208968	47209323	17:47208968-47209323	ENSG00000198336,ENSG00000261872
chr17	47218751	47219533	17:47218751-47219533	ENSG00000276790,ENSG00000198336,ENSG00000261872,ENSG00000262265,ENSG00000239291,ENSG00000004897
chr17	47239928	47240534	17:47239928-47240534	ENSG00000178852,ENSG00000263293,ENSG00000276790,ENSG00000238419,ENSG00000259753,ENSG00000259207,ENSG00000261872,ENSG00000262265,ENSG00000239291
chr17	47253580	47254284	17:47253580-47254284	ENSG00000263293,ENSG00000276790,ENSG00000238419,ENSG00000259753,ENSG00000259207,ENSG00000261872,ENSG00000262265,ENSG00000239291,ENSG00000265315
chr17	47291682	47292089	17:47291682-47292089	ENSG00000263293,ENSG00000276790,ENSG00000259207
chr17	47315722	47315924	17:47315722-47315924	ENSG00000178852,ENSG00000263293,ENSG00000262265,ENSG00000239291,ENSG00000185829
chr17	47323674	47324746	17:47323674-47324746	ENSG00000178852,ENSG00000263293,ENSG00000276790,ENSG00000261872,ENSG00000262265,ENSG00000239291,ENSG00000265315
chr17	47423444	47424216	17:47423444-47424216	ENSG00000253347,ENSG00000185829
chr17	47492029	47492855	17:47492029-47492855	ENSG00000141279,ENSG00000228782,ENSG00000239291
chr17	47502146	47502780	17:47502146-47502780	ENSG00000141279,ENSG00000228782,ENSG00000266497
chr17	47511759	47512092	17:47511759-47512092	ENSG00000141279,ENSG00000073969,ENSG00000185829
chr17	47530831	47531663	17:47530831-47531663	ENSG00000206734,ENSG00000141279
chr17	47553407	47553632	17:47553407-47553632	ENSG00000206734,ENSG00000141279
chr17	47649236	47650043	17:47649236-47650043	ENSG00000264558,ENSG00000108424,ENSG00000263766
chr17	47650631	47650840	17:47650631-47650840	ENSG00000264558,ENSG00000108424,ENSG00000263766,ENSG00000277198
chr17	47660118	47660400	17:47660118-47660400	ENSG00000264558,ENSG00000108424
chr17	47664112	47664559	17:47664112-47664559	ENSG00000264558,ENSG00000108424
chr17	47693416	47693781	17:47693416-47693781	ENSG00000198933,ENSG00000264558
chr17	47694190	47694874	17:47694190-47694874	ENSG00000198933,ENSG00000264558
chr17	47695484	47695701	17:47695484-47695701	ENSG00000198933,ENSG00000264558,ENSG00000265411
chr17	47706348	47706818	17:47706348-47706818	ENSG00000198933,ENSG00000264558
chr17	47719491	47720001	17:47719491-47720001	ENSG00000073861,ENSG00000198933,ENSG00000264558,ENSG00000073969
chr17	47721172	47721454	17:47721172-47721454	ENSG00000073861,ENSG00000264558,ENSG00000265411
chr17	47733069	47734073	17:47733069-47734073	ENSG00000073861,ENSG00000198933,ENSG00000264558,ENSG00000277198,ENSG00000278770
chr17	47776519	47776891	17:47776519-47776891	-
chr17	47789818	47790445	17:47789818-47790445	-
chr17	47821580	47822074	17:47821580-47822074	ENSG00000141294,ENSG00000159111,ENSG00000006025
chr17	47831042	47831832	17:47831042-47831832	ENSG00000141295,ENSG00000141294,ENSG00000159111,ENSG00000006025
chr17	47840804	47841451	17:47840804-47841451	ENSG00000167183,ENSG00000167182,ENSG00000264920,ENSG00000266821,ENSG00000264243,ENSG00000189120,ENSG00000141295,ENSG00000141294,ENSG00000159111
chr17	47847309	47847590	17:47847309-47847590	ENSG00000264243,ENSG00000189120,ENSG00000141295
chr17	47850893	47851185	17:47850893-47851185	ENSG00000266821,ENSG00000264243,ENSG00000189120,ENSG00000141295
chr17	47877649	47878090	17:47877649-47878090	ENSG00000266821,ENSG00000264243,ENSG00000189120,ENSG00000141295
chr17	47890017	47890334	17:47890017-47890334	ENSG00000167182,ENSG00000264920,ENSG00000266821,ENSG00000264243,ENSG00000141295
chr17	47895616	47896731	17:47895616-47896731	ENSG00000167183,ENSG00000167182,ENSG00000264920,ENSG00000141295,ENSG00000141294,ENSG00000159111
chr17	47935999	47936286	17:47935999-47936286	ENSG00000167183,ENSG00000108439,ENSG00000266601,ENSG00000234494
chr17	47941307	47941829	17:47941307-47941829	ENSG00000108465,ENSG00000167183,ENSG00000264019,ENSG00000263798,ENSG00000108439,ENSG00000266601,ENSG00000234494
chr17	47946875	47947303	17:47946875-47947303	ENSG00000167183,ENSG00000264019,ENSG00000263798,ENSG00000108439,ENSG00000234494
chr17	47949230	47949487	17:47949230-47949487	ENSG00000167183,ENSG00000264019,ENSG00000263798,ENSG00000108439,ENSG00000234494
chr17	47970601	47971374	17:47970601-47971374	ENSG00000108465,ENSG00000167183,ENSG00000264019,ENSG00000263798
chr17	47981242	47981800	17:47981242-47981800	ENSG00000264701,ENSG00000108465,ENSG00000167183
chr17	48002518	48002833	17:48002518-48002833	ENSG00000264701,ENSG00000167183
chr17	48023415	48024366	17:48023415-48024366	ENSG00000206954,ENSG00000005243
chr17	48024639	48025458	17:48024639-48025458	ENSG00000206954,ENSG00000278765,ENSG00000266341,ENSG00000082641,ENSG00000263412,ENSG00000207947,ENSG00000005243
chr17	48026570	48026832	17:48026570-48026832	ENSG00000206954,ENSG00000278765,ENSG00000207947,ENSG00000005243
chr17	48037077	48037813	17:48037077-48037813	ENSG00000206954,ENSG00000278765,ENSG00000266341,ENSG00000082641,ENSG00000263412,ENSG00000207947,ENSG00000005243
chr17	48047747	48048582	17:48047747-48048582	ENSG00000206954,ENSG00000278765,ENSG00000266341,ENSG00000082641,ENSG00000263412,ENSG00000207947,ENSG00000005243
chr17	48051854	48052214	17:48051854-48052214	ENSG00000206954,ENSG00000278765,ENSG00000266341,ENSG00000082641,ENSG00000263412,ENSG00000207947,ENSG00000005243
chr17	48068619	48068824	17:48068619-48068824	ENSG00000206954,ENSG00000278765,ENSG00000266341,ENSG00000207947
chr17	48100966	48101887	17:48100966-48101887	ENSG00000002919,ENSG00000206954,ENSG00000108468
chr17	48107283	48107828	17:48107283-48107828	ENSG00000002919,ENSG00000206954,ENSG00000108468
chr17	48153817	48154239	17:48153817-48154239	ENSG00000207306,ENSG00000263787,ENSG00000221739,ENSG00000141293,ENSG00000206954
chr17	48156211	48156413	17:48156211-48156413	ENSG00000207306,ENSG00000263787,ENSG00000221739,ENSG00000141293
chr17	48219697	48219896	17:48219697-48219896	ENSG00000200538,ENSG00000266222,ENSG00000207306,ENSG00000263787
chr17	48295270	48295654	17:48295270-48295654	ENSG00000235300
chr17	48351661	48352021	17:48351661-48352021	ENSG00000200538,ENSG00000266222,ENSG00000141293
chr17	48407402	48407621	17:48407402-48407621	ENSG00000200538,ENSG00000266222
chr17	48429927	48430240	17:48429927-48430240	ENSG00000200538,ENSG00000266222,ENSG00000141293
chr17	48439437	48439772	17:48439437-48439772	ENSG00000200538,ENSG00000266222,ENSG00000141293
chr17	48440002	48440405	17:48440002-48440405	ENSG00000200538,ENSG00000266222,ENSG00000141293
chr17	48455848	48456149	17:48455848-48456149	ENSG00000264451,ENSG00000200538,ENSG00000266222
chr17	48478319	48478722	17:48478319-48478722	ENSG00000120094,ENSG00000206805,ENSG00000264451,ENSG00000200538,ENSG00000266222,ENSG00000207306
chr17	48488724	48489062	17:48488724-48489062	ENSG00000120094,ENSG00000206805,ENSG00000200538,ENSG00000266222,ENSG00000265411
chr17	48501044	48501376	17:48501044-48501376	ENSG00000120094
chr17	48513152	48513382	17:48513152-48513382	ENSG00000120094
chr17	48543293	48543744	17:48543293-48543744	ENSG00000230148,ENSG00000173917,ENSG00000120094
chr17	48544040	48544365	17:48544040-48544365	ENSG00000230148,ENSG00000173917,ENSG00000120094
chr17	48546880	48547275	17:48546880-48547275	ENSG00000284038,ENSG00000182742,ENSG00000239552,ENSG00000233101,ENSG00000120093,ENSG00000230148,ENSG00000173917,ENSG00000120094
chr17	48555260	48555938	17:48555260-48555938	ENSG00000284038,ENSG00000182742,ENSG00000239552,ENSG00000120093,ENSG00000230148,ENSG00000173917,ENSG00000120094
chr17	48562003	48562382	17:48562003-48562382	ENSG00000239552,ENSG00000120093
chr17	48564307	48564705	17:48564307-48564705	ENSG00000284038,ENSG00000182742,ENSG00000239552,ENSG00000120093,ENSG00000230148,ENSG00000120094
chr17	48578132	48578843	17:48578132-48578843	ENSG00000284038,ENSG00000257178,ENSG00000182742,ENSG00000120093,ENSG00000120094
chr17	48582181	48582514	17:48582181-48582514	ENSG00000284038,ENSG00000257178,ENSG00000182742,ENSG00000120093
chr17	48585307	48585830	17:48585307-48585830	ENSG00000108511,ENSG00000120075,ENSG00000284038,ENSG00000257178,ENSG00000182742,ENSG00000233101,ENSG00000120093,ENSG00000120094
chr17	48593182	48593628	17:48593182-48593628	ENSG00000108511,ENSG00000120075,ENSG00000233101,ENSG00000120093
chr17	48597706	48598154	17:48597706-48598154	ENSG00000108511,ENSG00000120075,ENSG00000233101,ENSG00000120093
chr17	48602517	48602818	17:48602517-48602818	ENSG00000120068,ENSG00000260027,ENSG00000108511,ENSG00000233101,ENSG00000120093
chr17	48610326	48610677	17:48610326-48610677	ENSG00000120068,ENSG00000260027,ENSG00000108511
chr17	48613044	48613349	17:48613044-48613349	ENSG00000242207,ENSG00000170689,ENSG00000120068,ENSG00000260027,ENSG00000108511,ENSG00000233101,ENSG00000265315
chr17	48618665	48619036	17:48618665-48619036	ENSG00000242207,ENSG00000170689,ENSG00000120068,ENSG00000260027,ENSG00000108511
chr17	48625818	48626300	17:48625818-48626300	ENSG00000272763,ENSG00000210741,ENSG00000242207,ENSG00000170689,ENSG00000260027
chr17	48636580	48636802	17:48636580-48636802	ENSG00000242067,ENSG00000244559,ENSG00000244649,ENSG00000272763,ENSG00000210741,ENSG00000242207,ENSG00000170689,ENSG00000260027
chr17	48678347	48678679	17:48678347-48678679	ENSG00000248895,ENSG00000212565,ENSG00000242407,ENSG00000241788,ENSG00000242067,ENSG00000244559,ENSG00000244649
chr17	48724435	48724906	17:48724435-48724906	ENSG00000244514,ENSG00000242407,ENSG00000159184,ENSG00000263602,ENSG00000277542,ENSG00000273750,ENSG00000229637,ENSG00000159182,ENSG00000241788,ENSG00000242067,ENSG00000244559
chr17	48756938	48757347	17:48756938-48757347	ENSG00000244514,ENSG00000242407,ENSG00000159184,ENSG00000241788,ENSG00000242067,ENSG00000244559
chr17	48790971	48791252	17:48790971-48791252	ENSG00000244514,ENSG00000170703,ENSG00000242407,ENSG00000159184,ENSG00000241788,ENSG00000242067,ENSG00000244559
chr17	48816930	48817400	17:48816930-48817400	ENSG00000159224,ENSG00000238804,ENSG00000248895,ENSG00000212565,ENSG00000248278,ENSG00000136436,ENSG00000170703,ENSG00000242407,ENSG00000241788,ENSG00000242067,ENSG00000244559
chr17	48825798	48826014	17:48825798-48826014	ENSG00000136436
chr17	48830819	48831512	17:48830819-48831512	ENSG00000248895,ENSG00000212565,ENSG00000136436,ENSG00000170703
chr17	48841325	48841714	17:48841325-48841714	ENSG00000136436
chr17	48852102	48852757	17:48852102-48852757	ENSG00000248895,ENSG00000212565,ENSG00000136436
chr17	48879068	48879269	17:48879068-48879269	ENSG00000248895,ENSG00000212565,ENSG00000248278,ENSG00000170703,ENSG00000242067,ENSG00000244559,ENSG00000185829
chr17	48892214	48892938	17:48892214-48892938	ENSG00000250838,ENSG00000159224,ENSG00000238804,ENSG00000230532,ENSG00000159210,ENSG00000159202,ENSG00000270781,ENSG00000159199,ENSG00000248895,ENSG00000212565,ENSG00000248278
chr17	48907836	48909252	17:48907836-48909252	ENSG00000250838,ENSG00000159224,ENSG00000238804,ENSG00000200903,ENSG00000230532,ENSG00000159210,ENSG00000159202,ENSG00000270781,ENSG00000159199,ENSG00000248278
chr17	48944583	48945098	17:48944583-48945098	ENSG00000250838,ENSG00000159224,ENSG00000238804,ENSG00000200903,ENSG00000230532,ENSG00000159210,ENSG00000159202
chr17	49014367	49014672	17:49014367-49014672	ENSG00000255851,ENSG00000251461,ENSG00000159217,ENSG00000250838,ENSG00000159224,ENSG00000238804
chr17	49028344	49028579	17:49028344-49028579	ENSG00000251550,ENSG00000252636,ENSG00000255851,ENSG00000251461,ENSG00000159217,ENSG00000250838,ENSG00000159224,ENSG00000238804
chr17	49032229	49032814	17:49032229-49032814	ENSG00000251550,ENSG00000252636,ENSG00000255851,ENSG00000159217,ENSG00000250838,ENSG00000159224,ENSG00000238804,ENSG00000230532,ENSG00000248895,ENSG00000212565
chr17	49100677	49101110	17:49100677-49101110	ENSG00000240995,ENSG00000248883,ENSG00000159224
chr17	49102435	49102639	17:49102435-49102639	ENSG00000240995,ENSG00000167080,ENSG00000248883,ENSG00000159224
chr17	49132617	49133100	17:49132617-49133100	ENSG00000240995,ENSG00000167080,ENSG00000248883
chr17	49191915	49193156	17:49191915-49193156	ENSG00000173868,ENSG00000108798,ENSG00000167083,ENSG00000240995
chr17	49218043	49218486	17:49218043-49218486	ENSG00000173868,ENSG00000108798,ENSG00000167083,ENSG00000240995
chr17	49224326	49224876	17:49224326-49224876	ENSG00000173868,ENSG00000108798,ENSG00000167083
chr17	49230645	49231153	17:49230645-49231153	ENSG00000177369,ENSG00000173868,ENSG00000108798,ENSG00000167083,ENSG00000240995
chr17	49249273	49249860	17:49249273-49249860	ENSG00000177369,ENSG00000173868,ENSG00000240995
chr17	49260250	49260835	17:49260250-49260835	ENSG00000177369,ENSG00000173868,ENSG00000240995,ENSG00000277198
chr17	49294601	49295078	17:49294601-49295078	ENSG00000250948,ENSG00000198740,ENSG00000273500,ENSG00000240995
chr17	49315489	49315955	17:49315489-49315955	ENSG00000250186,ENSG00000186244,ENSG00000250948,ENSG00000262039,ENSG00000248714,ENSG00000198740
chr17	49342088	49342445	17:49342088-49342445	ENSG00000250948,ENSG00000262039,ENSG00000248714,ENSG00000198740
chr17	49343427	49343748	17:49343427-49343748	ENSG00000250948,ENSG00000262039,ENSG00000248714,ENSG00000198740
chr17	49361341	49362566	17:49361341-49362566	ENSG00000250948,ENSG00000262039,ENSG00000248714,ENSG00000198740
chr17	49387392	49387721	17:49387392-49387721	ENSG00000250186,ENSG00000186244,ENSG00000250948,ENSG00000262039,ENSG00000248714,ENSG00000198740
chr17	49389921	49390133	17:49389921-49390133	ENSG00000250186,ENSG00000186244,ENSG00000250948,ENSG00000262039
chr17	49395039	49395248	17:49395039-49395248	ENSG00000250186,ENSG00000186244,ENSG00000250948,ENSG00000262039
chr17	49407926	49408429	17:49407926-49408429	ENSG00000250186,ENSG00000167085,ENSG00000186244
chr17	49414672	49415387	17:49414672-49415387	ENSG00000277478,ENSG00000229944,ENSG00000207127,ENSG00000250186,ENSG00000167085,ENSG00000186244,ENSG00000277198
chr17	49424051	49424929	17:49424051-49424929	ENSG00000254039,ENSG00000277478,ENSG00000229944,ENSG00000207127,ENSG00000167085
chr17	49458147	49458416	17:49458147-49458416	ENSG00000277478,ENSG00000249497
chr17	49469976	49470410	17:49469976-49470410	ENSG00000277478,ENSG00000249497
chr17	49482228	49482628	17:49482228-49482628	ENSG00000277478,ENSG00000064300,ENSG00000279036
chr17	49494981	49495450	17:49494981-49495450	ENSG00000277478,ENSG00000064300,ENSG00000279036
chr17	49496324	49496776	17:49496324-49496776	ENSG00000277478,ENSG00000064300,ENSG00000279036
chr17	49523760	49524089	17:49523760-49524089	ENSG00000277478
chr17	49556411	49556731	17:49556411-49556731	ENSG00000250310,ENSG00000277478,ENSG00000064300,ENSG00000279036
chr17	49567965	49568420	17:49567965-49568420	ENSG00000250310,ENSG00000249906
chr17	49569762	49570468	17:49569762-49570468	ENSG00000250751,ENSG00000121073,ENSG00000121067,ENSG00000182575,ENSG00000250310,ENSG00000249906
chr17	49575551	49575979	17:49575551-49575979	ENSG00000182575,ENSG00000250310,ENSG00000249906
chr17	49587823	49588125	17:49587823-49588125	ENSG00000182575,ENSG00000250310
chr17	49651032	49651411	17:49651032-49651411	ENSG00000121067
chr17	49676316	49676533	17:49676316-49676533	ENSG00000121067
chr17	49677482	49678358	17:49677482-49678358	ENSG00000121067
chr17	49707793	49708604	17:49707793-49708604	ENSG00000235183,ENSG00000121104,ENSG00000250751,ENSG00000121073
chr17	49732332	49732754	17:49732332-49732754	ENSG00000121104
chr17	49739502	49740302	17:49739502-49740302	ENSG00000248954,ENSG00000235183,ENSG00000121104,ENSG00000250751,ENSG00000121073
chr17	49748836	49749204	17:49748836-49749204	ENSG00000235183,ENSG00000121104,ENSG00000250751
chr17	49764044	49764572	17:49764044-49764572	ENSG00000235183,ENSG00000136504,ENSG00000121104,ENSG00000250751,ENSG00000121073
chr17	49779471	49779852	17:49779471-49779852	ENSG00000235183,ENSG00000250751,ENSG00000121073
chr17	49788331	49789392	17:49788331-49789392	ENSG00000235183,ENSG00000136504,ENSG00000121104,ENSG00000250751,ENSG00000121073
chr17	49819232	49819566	17:49819232-49819566	ENSG00000248954,ENSG00000204584,ENSG00000176358,ENSG00000262837,ENSG00000235183,ENSG00000136504
chr17	49832627	49833132	17:49832627-49833132	ENSG00000249176,ENSG00000254039,ENSG00000248954,ENSG00000204584,ENSG00000176358,ENSG00000262837,ENSG00000235183,ENSG00000136504
chr17	49851040	49851562	17:49851040-49851562	ENSG00000204584,ENSG00000176358
chr17	49851893	49852112	17:49851893-49852112	ENSG00000248954,ENSG00000204584,ENSG00000176358
chr17	49968404	49969118	17:49968404-49969118	ENSG00000064195,ENSG00000108813,ENSG00000199492,ENSG00000249176,ENSG00000254039,ENSG00000248954
chr17	49994968	49995255	17:49994968-49995255	ENSG00000248172,ENSG00000064195,ENSG00000249176,ENSG00000254039,ENSG00000248954
chr17	49996735	49997182	17:49996735-49997182	ENSG00000248172,ENSG00000064195,ENSG00000249176,ENSG00000254039,ENSG00000248954
chr17	50026764	50027797	17:50026764-50027797	ENSG00000005884,ENSG00000246640
chr17	50030332	50030565	17:50030332-50030565	ENSG00000246640
chr17	50055995	50056626	17:50055995-50056626	ENSG00000005884,ENSG00000246640
chr17	50076489	50076688	17:50076489-50076688	ENSG00000005884
chr17	50079610	50079823	17:50079610-50079823	ENSG00000005884
chr17	50084723	50085616	17:50084723-50085616	ENSG00000005882,ENSG00000276851,ENSG00000005884
chr17	50086419	50086655	17:50086419-50086655	ENSG00000005882,ENSG00000276851,ENSG00000005884
chr17	50087498	50087719	17:50087498-50087719	ENSG00000005882,ENSG00000276851,ENSG00000005884
chr17	50094193	50094679	17:50094193-50094679	ENSG00000275025,ENSG00000005882,ENSG00000276851,ENSG00000005884
chr17	50095049	50095524	17:50095049-50095524	ENSG00000250282,ENSG00000275025,ENSG00000005882,ENSG00000276851
chr17	50115012	50115303	17:50115012-50115303	ENSG00000167100
chr17	50117296	50117807	17:50117296-50117807	ENSG00000167100,ENSG00000250282
chr17	50127566	50128076	17:50127566-50128076	ENSG00000236472,ENSG00000167100
chr17	50130148	50130430	17:50130148-50130430	ENSG00000236472,ENSG00000167100
chr17	50140001	50140486	17:50140001-50140486	ENSG00000251179,ENSG00000108823,ENSG00000261959,ENSG00000253730,ENSG00000236472,ENSG00000108819,ENSG00000167100
chr17	50150867	50151224	17:50150867-50151224	ENSG00000108823,ENSG00000261959,ENSG00000253730,ENSG00000236472,ENSG00000108819
chr17	50153897	50154148	17:50153897-50154148	ENSG00000108823,ENSG00000261959,ENSG00000253730,ENSG00000236472,ENSG00000108819
chr17	50161510	50161853	17:50161510-50161853	ENSG00000251179,ENSG00000108821,ENSG00000188662,ENSG00000108823,ENSG00000261959,ENSG00000253730,ENSG00000236472,ENSG00000108819
chr17	50178396	50178640	17:50178396-50178640	ENSG00000251179,ENSG00000263176,ENSG00000108821,ENSG00000188662,ENSG00000108823,ENSG00000261959,ENSG00000253730
chr17	50183946	50184169	17:50183946-50184169	ENSG00000108821,ENSG00000188662,ENSG00000108823
chr17	50200254	50200940	17:50200254-50200940	ENSG00000251179,ENSG00000167105,ENSG00000263176,ENSG00000249406,ENSG00000108821
chr17	50238898	50239184	17:50238898-50239184	ENSG00000251179,ENSG00000249838,ENSG00000263176
chr17	50267493	50267832	17:50267493-50267832	ENSG00000251179,ENSG00000167105,ENSG00000263176,ENSG00000249406,ENSG00000108821
chr17	50270290	50270499	17:50270290-50270499	ENSG00000251179,ENSG00000167105,ENSG00000263176,ENSG00000249406,ENSG00000108821
chr17	50273109	50273360	17:50273109-50273360	ENSG00000251179,ENSG00000167105,ENSG00000263176,ENSG00000249406,ENSG00000108821
chr17	50345612	50346630	17:50345612-50346630	ENSG00000262759,ENSG00000154920,ENSG00000108826,ENSG00000015532
chr17	50361803	50362436	17:50361803-50362436	ENSG00000262759,ENSG00000206824,ENSG00000108829,ENSG00000154920,ENSG00000108826,ENSG00000279792,ENSG00000015532
chr17	50372769	50373285	17:50372769-50373285	ENSG00000253102,ENSG00000206824,ENSG00000108829,ENSG00000154920,ENSG00000108826,ENSG00000279792
chr17	50380702	50380962	17:50380702-50380962	ENSG00000206824,ENSG00000108829,ENSG00000154920,ENSG00000108826
chr17	50397300	50397823	17:50397300-50397823	ENSG00000136444,ENSG00000275897,ENSG00000262759,ENSG00000253102,ENSG00000206824,ENSG00000108829,ENSG00000154920,ENSG00000108826
chr17	50412746	50413047	17:50412746-50413047	ENSG00000262759,ENSG00000253102,ENSG00000206824,ENSG00000108829
chr17	50421486	50421921	17:50421486-50421921	ENSG00000262759,ENSG00000167107
chr17	50425965	50426429	17:50425965-50426429	ENSG00000262759,ENSG00000167107
chr17	50426844	50427143	17:50426844-50427143	ENSG00000262759,ENSG00000167107
chr17	50468914	50469335	17:50468914-50469335	ENSG00000275897,ENSG00000136457,ENSG00000262759,ENSG00000167107
chr17	50478509	50479243	17:50478509-50479243	ENSG00000136444,ENSG00000275897,ENSG00000136457,ENSG00000262759,ENSG00000167107
chr17	50508044	50508758	17:50508044-50508758	ENSG00000049283,ENSG00000136449,ENSG00000249451,ENSG00000262759
chr17	50517064	50517362	17:50517064-50517362	ENSG00000049283,ENSG00000136449,ENSG00000249451
chr17	50533559	50534527	17:50533559-50534527	ENSG00000049283,ENSG00000250286,ENSG00000136449
chr17	50541784	50542458	17:50541784-50542458	ENSG00000201340,ENSG00000262967,ENSG00000250107,ENSG00000006282,ENSG00000049283,ENSG00000250286
chr17	50546992	50547519	17:50546992-50547519	ENSG00000201340,ENSG00000262967,ENSG00000250976,ENSG00000006283,ENSG00000250107,ENSG00000006282
chr17	50560405	50561131	17:50560405-50561131	ENSG00000262967,ENSG00000250976,ENSG00000006283,ENSG00000250107,ENSG00000006282
chr17	50613576	50613946	17:50613576-50613946	-
chr17	50614630	50614828	17:50614630-50614828	-
chr17	50626079	50626368	17:50626079-50626368	ENSG00000201340,ENSG00000262967,ENSG00000108846,ENSG00000251239,ENSG00000006282
chr17	50627732	50628145	17:50627732-50628145	ENSG00000201340,ENSG00000262967,ENSG00000108846,ENSG00000251239,ENSG00000006282
chr17	50634807	50635217	17:50634807-50635217	ENSG00000201340,ENSG00000262967,ENSG00000108846,ENSG00000251239
chr17	50640893	50641563	17:50640893-50641563	ENSG00000201340,ENSG00000262967,ENSG00000108846,ENSG00000251239
chr17	50661735	50662209	17:50661735-50662209	ENSG00000262967,ENSG00000108846
chr17	50664670	50665139	17:50664670-50665139	ENSG00000201340,ENSG00000262967,ENSG00000108846
chr17	50707181	50708255	17:50707181-50708255	ENSG00000278963,ENSG00000108848,ENSG00000201340,ENSG00000262967,ENSG00000154945
chr17	50719242	50719900	17:50719242-50719900	ENSG00000278963,ENSG00000108848,ENSG00000201340,ENSG00000262967,ENSG00000154945
chr17	50731668	50731917	17:50731668-50731917	ENSG00000278963,ENSG00000108848,ENSG00000201340
chr17	50756765	50757561	17:50756765-50757561	ENSG00000108848
chr17	50758578	50758848	17:50758578-50758848	ENSG00000108848
chr17	50763096	50763406	17:50763096-50763406	ENSG00000278672,ENSG00000167117
chr17	50765524	50765880	17:50765524-50765880	ENSG00000248702,ENSG00000285829,ENSG00000278672,ENSG00000167117
chr17	50772379	50772827	17:50772379-50772827	ENSG00000243521,ENSG00000248702,ENSG00000285829,ENSG00000278672,ENSG00000167117
chr17	50781350	50781641	17:50781350-50781641	ENSG00000243521,ENSG00000261976,ENSG00000248702,ENSG00000285829
chr17	50813111	50813414	17:50813111-50813414	ENSG00000243521,ENSG00000261976,ENSG00000248702,ENSG00000285829
chr17	50831531	50831956	17:50831531-50831956	ENSG00000243521,ENSG00000261976,ENSG00000173714,ENSG00000248702,ENSG00000285829
chr17	50835503	50835808	17:50835503-50835808	ENSG00000243521,ENSG00000261976,ENSG00000173714,ENSG00000248702,ENSG00000285829
chr17	50866052	50867232	17:50866052-50867232	ENSG00000251665,ENSG00000247011,ENSG00000229980,ENSG00000141232,ENSG00000243521
chr17	50871465	50871812	17:50871465-50871812	ENSG00000229980,ENSG00000141232
chr17	50883948	50884448	17:50883948-50884448	ENSG00000229980,ENSG00000141232,ENSG00000243521
chr17	50910361	50910653	17:50910361-50910653	ENSG00000262006,ENSG00000229980
chr17	50919730	50920016	17:50919730-50920016	ENSG00000251665,ENSG00000247011,ENSG00000262006,ENSG00000229980,ENSG00000141232,ENSG00000243521
chr17	50931057	50931600	17:50931057-50931600	ENSG00000251665,ENSG00000247011,ENSG00000229980,ENSG00000141232,ENSG00000243521
chr17	50944239	50945020	17:50944239-50945020	ENSG00000251665,ENSG00000247011,ENSG00000229980,ENSG00000141232,ENSG00000243521
chr17	50950330	50950946	17:50950330-50950946	ENSG00000251665,ENSG00000247011,ENSG00000229980,ENSG00000141232,ENSG00000243521,ENSG00000261976,ENSG00000248702,ENSG00000285829
chr17	50972555	50973124	17:50972555-50973124	ENSG00000279089,ENSG00000008294,ENSG00000243521,ENSG00000248702
chr17	51001012	51001303	17:51001012-51001303	ENSG00000279089,ENSG00000011052,ENSG00000239672,ENSG00000008294
chr17	51029978	51030294	17:51029978-51030294	ENSG00000249870,ENSG00000008294
chr17	51046642	51047013	17:51046642-51047013	ENSG00000279089,ENSG00000249870,ENSG00000008294
chr17	51056886	51057171	17:51056886-51057171	ENSG00000249870,ENSG00000008294
chr17	51096293	51096641	17:51096293-51096641	ENSG00000279089
chr17	51120043	51121271	17:51120043-51121271	ENSG00000279089,ENSG00000011052,ENSG00000239672,ENSG00000008294
chr17	51133197	51133479	17:51133197-51133479	-
chr17	51153070	51154017	17:51153070-51154017	ENSG00000279089,ENSG00000243678,ENSG00000011052,ENSG00000239672,ENSG00000008294
chr17	51159581	51159883	17:51159581-51159883	ENSG00000279089,ENSG00000243678,ENSG00000011052,ENSG00000239672
chr17	51166136	51167286	17:51166136-51167286	ENSG00000279089,ENSG00000243678,ENSG00000011052,ENSG00000239672
chr17	51214989	51215229	17:51214989-51215229	ENSG00000264895,ENSG00000279089,ENSG00000011258
chr17	51238186	51238743	17:51238186-51238743	ENSG00000011260,ENSG00000264895,ENSG00000279089,ENSG00000011258
chr17	51259821	51261399	17:51259821-51261399	ENSG00000011260,ENSG00000264895,ENSG00000279089,ENSG00000011258
chr17	51322495	51322831	17:51322495-51322831	ENSG00000263317,ENSG00000187504,ENSG00000249982,ENSG00000249383,ENSG00000011260
chr17	51330923	51331343	17:51330923-51331343	ENSG00000267452,ENSG00000249658,ENSG00000249982,ENSG00000249383
chr17	51336178	51336720	17:51336178-51336720	ENSG00000267452,ENSG00000249658,ENSG00000249982,ENSG00000249383
chr17	51429039	51429452	17:51429039-51429452	ENSG00000262271,ENSG00000262902,ENSG00000226364,ENSG00000263317,ENSG00000187504
chr17	51429935	51430431	17:51429935-51430431	ENSG00000263252,ENSG00000262902,ENSG00000263317,ENSG00000187504,ENSG00000267452
chr17	51445904	51446373	17:51445904-51446373	ENSG00000263252,ENSG00000262902,ENSG00000227011,ENSG00000226364,ENSG00000263317,ENSG00000154975,ENSG00000187504,ENSG00000267452
chr17	51457058	51457298	17:51457058-51457298	ENSG00000262902,ENSG00000226364,ENSG00000263317,ENSG00000187504
chr17	51535984	51536255	17:51535984-51536255	ENSG00000263252,ENSG00000226364,ENSG00000263317,ENSG00000187504
chr17	51601837	51602079	17:51601837-51602079	ENSG00000262902,ENSG00000227011,ENSG00000226364,ENSG00000263317,ENSG00000187504
chr17	51764479	51764811	17:51764479-51764811	ENSG00000233380,ENSG00000262271,ENSG00000263252,ENSG00000262902,ENSG00000227011,ENSG00000226364,ENSG00000263317,ENSG00000279743,ENSG00000154975,ENSG00000187504
chr17	51840692	51840982	17:51840692-51840982	ENSG00000262384,ENSG00000262518,ENSG00000262271,ENSG00000263252,ENSG00000262902,ENSG00000227011,ENSG00000226364,ENSG00000263317,ENSG00000154975,ENSG00000187504
chr17	53105763	53106594	17:53105763-53106594	-
chr17	54201799	54202005	17:54201799-54202005	ENSG00000251809,ENSG00000263125,ENSG00000263199,ENSG00000288036,ENSG00000261965,ENSG00000263189,ENSG00000141200,ENSG00000233380,ENSG00000262384,ENSG00000262518,ENSG00000262271,ENSG00000263252,ENSG00000285939,ENSG00000262902,ENSG00000227011,ENSG00000226364,ENSG00000263317
chr17	54861107	54861643	17:54861107-54861643	ENSG00000279059,ENSG00000141198,ENSG00000251809,ENSG00000263125,ENSG00000263199,ENSG00000288036,ENSG00000261965,ENSG00000263189,ENSG00000141200,ENSG00000233380,ENSG00000262384,ENSG00000262518,ENSG00000262271,ENSG00000263252,ENSG00000285939,ENSG00000262902,ENSG00000227011,ENSG00000226364,ENSG00000263317
chr17	54900327	54901019	17:54900327-54901019	ENSG00000141198
chr17	54934050	54934313	17:54934050-54934313	ENSG00000279059,ENSG00000141198
chr17	54944573	54945252	17:54944573-54945252	ENSG00000275710,ENSG00000279059,ENSG00000166260,ENSG00000141198,ENSG00000251809,ENSG00000263125,ENSG00000263199,ENSG00000288036,ENSG00000261965,ENSG00000141200,ENSG00000262518
chr17	54967701	54969265	17:54967701-54969265	ENSG00000166263,ENSG00000275710,ENSG00000279059,ENSG00000166260
chr17	54993023	54993391	17:54993023-54993391	ENSG00000166263,ENSG00000279059
chr17	55063538	55064434	17:55063538-55064434	ENSG00000251809,ENSG00000263125,ENSG00000263199,ENSG00000288036,ENSG00000261965,ENSG00000263189,ENSG00000141200,ENSG00000233380,ENSG00000262384,ENSG00000262518,ENSG00000262271,ENSG00000263252,ENSG00000285939,ENSG00000262902,ENSG00000227011
chr17	55069207	55069661	17:55069207-55069661	ENSG00000263096,ENSG00000251809,ENSG00000263125,ENSG00000263199,ENSG00000288036,ENSG00000261965,ENSG00000263189,ENSG00000141200,ENSG00000233380,ENSG00000262384,ENSG00000262518,ENSG00000262271,ENSG00000263252,ENSG00000285939,ENSG00000262902,ENSG00000227011
chr17	55086533	55086902	17:55086533-55086902	ENSG00000263096,ENSG00000279059,ENSG00000251809,ENSG00000263125,ENSG00000263199,ENSG00000288036,ENSG00000261965,ENSG00000263189,ENSG00000141200,ENSG00000233380,ENSG00000262384,ENSG00000262518,ENSG00000262271,ENSG00000263252,ENSG00000285939,ENSG00000262902,ENSG00000227011,ENSG00000226364
chr17	55201020	55201235	17:55201020-55201235	ENSG00000263199,ENSG00000261965,ENSG00000262518
chr17	55237277	55237614	17:55237277-55237614	ENSG00000263096,ENSG00000108924
chr17	55238236	55239147	17:55238236-55239147	ENSG00000263096,ENSG00000108924,ENSG00000263199,ENSG00000141200,ENSG00000233380,ENSG00000262271,ENSG00000262902
chr17	55264688	55265104	17:55264688-55265104	ENSG00000263096,ENSG00000108924,ENSG00000227011
chr17	55293871	55294757	17:55293871-55294757	ENSG00000263096,ENSG00000108924
chr17	55295887	55296345	17:55295887-55296345	ENSG00000263096,ENSG00000108924
chr17	55320671	55320996	17:55320671-55320996	ENSG00000262079,ENSG00000108924
chr17	55344573	55344774	17:55344573-55344774	ENSG00000262079
chr17	55356667	55357140	17:55356667-55357140	ENSG00000262079,ENSG00000263125,ENSG00000263199,ENSG00000261965,ENSG00000262518,ENSG00000262271,ENSG00000227011,ENSG00000226364
chr17	55377998	55378248	17:55377998-55378248	-
chr17	55384180	55384543	17:55384180-55384543	ENSG00000141200,ENSG00000233380
chr17	55420863	55421064	17:55420863-55421064	ENSG00000108960
chr17	55421704	55422309	17:55421704-55422309	ENSG00000108960
chr17	55432314	55432701	17:55432314-55432701	ENSG00000108960
chr17	55440365	55440852	17:55440365-55440852	ENSG00000200107,ENSG00000262135,ENSG00000261873,ENSG00000108960,ENSG00000263125,ENSG00000263199,ENSG00000261965,ENSG00000233380,ENSG00000262384,ENSG00000262271,ENSG00000285939,ENSG00000262902,ENSG00000227011
chr17	55451020	55451783	17:55451020-55451783	ENSG00000261882,ENSG00000200107,ENSG00000262135,ENSG00000261873,ENSG00000108960,ENSG00000288036,ENSG00000263189,ENSG00000141200,ENSG00000233380,ENSG00000262384,ENSG00000285939,ENSG00000262902,ENSG00000227011
chr17	55480578	55481221	17:55480578-55481221	ENSG00000200107,ENSG00000262135,ENSG00000236319,ENSG00000261873,ENSG00000251809,ENSG00000263125,ENSG00000263199,ENSG00000288036,ENSG00000261965,ENSG00000263189,ENSG00000141200,ENSG00000262384,ENSG00000262518,ENSG00000262271,ENSG00000263252,ENSG00000285939,ENSG00000227011
chr17	55496337	55496769	17:55496337-55496769	ENSG00000200107,ENSG00000262135,ENSG00000261873,ENSG00000262271
chr17	55527690	55527909	17:55527690-55527909	ENSG00000200107,ENSG00000262135,ENSG00000236319
chr17	55577201	55577423	17:55577201-55577423	ENSG00000200107,ENSG00000262135,ENSG00000236319
chr17	55601913	55602216	17:55601913-55602216	ENSG00000200107,ENSG00000262135,ENSG00000236319
chr17	55718106	55718401	17:55718106-55718401	ENSG00000166292,ENSG00000200107,ENSG00000262135
chr17	55737787	55738529	17:55737787-55738529	ENSG00000141179,ENSG00000166292,ENSG00000200107,ENSG00000262135,ENSG00000236319
chr17	55750732	55751599	17:55750732-55751599	ENSG00000141179,ENSG00000166292,ENSG00000200107,ENSG00000262135,ENSG00000236319
chr17	55760888	55761418	17:55760888-55761418	ENSG00000141179,ENSG00000166292,ENSG00000200107,ENSG00000262135,ENSG00000236319
chr17	55770363	55770653	17:55770363-55770653	ENSG00000141179
chr17	55816581	55817666	17:55816581-55817666	ENSG00000261882,ENSG00000153930,ENSG00000262052,ENSG00000200107,ENSG00000262135,ENSG00000236319,ENSG00000263199,ENSG00000288036,ENSG00000261965,ENSG00000263189,ENSG00000141200,ENSG00000262271
chr17	55845203	55845666	17:55845203-55845666	ENSG00000279606,ENSG00000261882,ENSG00000153930,ENSG00000262052
chr17	55895339	55895658	17:55895339-55895658	ENSG00000279606,ENSG00000261882,ENSG00000153930,ENSG00000262052,ENSG00000263199,ENSG00000288036,ENSG00000262518
chr17	56079500	56079766	17:56079500-56079766	ENSG00000279606,ENSG00000261882,ENSG00000153930
chr17	56297075	56297676	17:56297075-56297676	ENSG00000243058,ENSG00000279606,ENSG00000261882,ENSG00000153930,ENSG00000262052,ENSG00000236319,ENSG00000263199,ENSG00000288036,ENSG00000261965,ENSG00000263189,ENSG00000141200,ENSG00000285939
chr17	56593234	56594813	17:56593234-56594813	ENSG00000183691,ENSG00000243058,ENSG00000279606
chr17	56629953	56630217	17:56629953-56630217	ENSG00000243058,ENSG00000279606
chr17	56653861	56654187	17:56653861-56654187	ENSG00000183691,ENSG00000243058,ENSG00000279606,ENSG00000261882
chr17	56676346	56676912	17:56676346-56676912	ENSG00000183691,ENSG00000243058,ENSG00000279606,ENSG00000261882,ENSG00000153930
chr17	56679030	56679411	17:56679030-56679411	ENSG00000243058
chr17	56715812	56716364	17:56715812-56716364	ENSG00000183691,ENSG00000243058,ENSG00000279606,ENSG00000261882,ENSG00000153930
chr17	56737846	56738444	17:56737846-56738444	ENSG00000243058,ENSG00000279606
chr17	56779829	56780724	17:56779829-56780724	ENSG00000283209,ENSG00000214226,ENSG00000183691,ENSG00000243058,ENSG00000279606
chr17	56787030	56787393	17:56787030-56787393	ENSG00000262623,ENSG00000262408,ENSG00000283209,ENSG00000214226,ENSG00000243058,ENSG00000279606
chr17	56819644	56819903	17:56819644-56819903	ENSG00000262623,ENSG00000262298,ENSG00000283209
chr17	56826916	56827448	17:56826916-56827448	ENSG00000262623,ENSG00000262408,ENSG00000153933,ENSG00000283209,ENSG00000214226
chr17	56833175	56835185	17:56833175-56835185	ENSG00000262408,ENSG00000153933,ENSG00000283209,ENSG00000214226
chr17	56847035	56847472	17:56847035-56847472	ENSG00000262623,ENSG00000262298,ENSG00000284542,ENSG00000262112,ENSG00000262408,ENSG00000212469,ENSG00000153933,ENSG00000283209,ENSG00000214226
chr17	56866681	56867012	17:56866681-56867012	ENSG00000284542,ENSG00000262112,ENSG00000262408,ENSG00000212469,ENSG00000153933
chr17	56891722	56892014	17:56891722-56892014	ENSG00000284542,ENSG00000262112,ENSG00000262408,ENSG00000121060
chr17	56908102	56908516	17:56908102-56908516	ENSG00000274213,ENSG00000284542,ENSG00000262112,ENSG00000262408,ENSG00000121060
chr17	56913477	56914488	17:56913477-56914488	ENSG00000262623,ENSG00000262298,ENSG00000274213,ENSG00000284542,ENSG00000262112,ENSG00000262408,ENSG00000121060
chr17	56939914	56940181	17:56939914-56940181	ENSG00000262623,ENSG00000262298,ENSG00000274213,ENSG00000284542,ENSG00000262112,ENSG00000262408,ENSG00000121060,ENSG00000283209
chr17	56960683	56961212	17:56960683-56961212	ENSG00000121064,ENSG00000262623,ENSG00000121058
chr17	56977496	56978185	17:56977496-56978185	ENSG00000263120,ENSG00000121064,ENSG00000262623,ENSG00000121058
chr17	56982307	56982544	17:56982307-56982544	ENSG00000263120,ENSG00000121064
chr17	56985785	56986085	17:56985785-56986085	ENSG00000263120,ENSG00000121064
chr17	57005242	57005492	17:57005242-57005492	ENSG00000121064
chr17	57009939	57010428	17:57009939-57010428	-
chr17	57045948	57046724	17:57045948-57046724	ENSG00000261192
chr17	57054142	57054463	17:57054142-57054463	ENSG00000261192
chr17	57084766	57086129	17:57084766-57086129	ENSG00000263089,ENSG00000121057,ENSG00000263004
chr17	57102136	57102399	17:57102136-57102399	ENSG00000263089,ENSG00000121057
chr17	57121517	57121747	17:57121517-57121747	ENSG00000121057
chr17	57255825	57256843	17:57255825-57256843	ENSG00000153944,ENSG00000286732
chr17	57270863	57271122	17:57270863-57271122	ENSG00000279555,ENSG00000286732
chr17	57284989	57285522	17:57284989-57285522	ENSG00000279555,ENSG00000153944,ENSG00000286732,ENSG00000285785
chr17	57288848	57289237	17:57288848-57289237	ENSG00000279555,ENSG00000153944
chr17	57305984	57306430	17:57305984-57306430	-
chr17	57338451	57338909	17:57338451-57338909	ENSG00000238447,ENSG00000279555,ENSG00000286732,ENSG00000285785
chr17	57349784	57350022	17:57349784-57350022	-
chr17	57354787	57354999	17:57354787-57354999	-
chr17	57356404	57356960	17:57356404-57356960	-
chr17	57365460	57365698	17:57365460-57365698	-
chr17	57366899	57367251	17:57366899-57367251	-
chr17	57379198	57380074	17:57379198-57380074	ENSG00000238447,ENSG00000266100,ENSG00000286732,ENSG00000285785
chr17	57388199	57388715	17:57388199-57388715	ENSG00000285785
chr17	57401137	57401533	17:57401137-57401533	ENSG00000153944,ENSG00000285785
chr17	57408412	57408767	17:57408412-57408767	ENSG00000153944
chr17	57420468	57421291	17:57420468-57421291	ENSG00000266100,ENSG00000279281,ENSG00000285785
chr17	57426258	57426660	17:57426258-57426660	ENSG00000279281,ENSG00000285785
chr17	57438218	57438486	17:57438218-57438486	ENSG00000279281,ENSG00000153944
chr17	57439278	57439514	17:57439278-57439514	ENSG00000279281,ENSG00000153944
chr17	57440941	57441255	17:57440941-57441255	ENSG00000279281,ENSG00000153944
chr17	57454925	57455685	17:57454925-57455685	ENSG00000266100,ENSG00000279281,ENSG00000285785
chr17	57478434	57478671	17:57478434-57478671	ENSG00000266100
chr17	57481856	57482129	17:57481856-57482129	ENSG00000266100,ENSG00000153944
chr17	57511937	57512301	17:57511937-57512301	ENSG00000280028,ENSG00000266100
chr17	57537457	57537718	17:57537457-57537718	ENSG00000280028,ENSG00000266100
chr17	57553546	57554091	17:57553546-57554091	ENSG00000280028,ENSG00000266100,ENSG00000285785
chr17	57554349	57554704	17:57554349-57554704	ENSG00000266100
chr17	57604078	57604398	17:57604078-57604398	ENSG00000238447,ENSG00000263499,ENSG00000153944
chr17	57605299	57605727	17:57605299-57605727	ENSG00000238447,ENSG00000242889,ENSG00000263499
chr17	57612591	57612984	17:57612591-57612984	ENSG00000238447,ENSG00000242889,ENSG00000263499
chr17	57622683	57623274	17:57622683-57623274	ENSG00000242889,ENSG00000153944
chr17	57662952	57663225	17:57662952-57663225	ENSG00000238447
chr17	57666249	57666449	17:57666249-57666449	ENSG00000238447,ENSG00000153944
chr17	57671911	57672671	17:57671911-57672671	ENSG00000238447,ENSG00000153944,ENSG00000285785
chr17	57740067	57740362	17:57740067-57740362	ENSG00000166329,ENSG00000238447
chr17	57747544	57747785	17:57747544-57747785	ENSG00000166329,ENSG00000238447
chr17	57755472	57755746	17:57755472-57755746	ENSG00000166329,ENSG00000285785
chr17	57783330	57783679	17:57783330-57783679	ENSG00000222976,ENSG00000238447,ENSG00000285785
chr17	57810933	57811641	17:57810933-57811641	ENSG00000285930,ENSG00000265542,ENSG00000238447,ENSG00000285785
chr17	57832876	57833496	17:57832876-57833496	ENSG00000265542
chr17	57849663	57850508	17:57849663-57850508	ENSG00000279207,ENSG00000279069,ENSG00000136450,ENSG00000266086,ENSG00000280233,ENSG00000136451,ENSG00000181610
chr17	57860990	57861918	17:57860990-57861918	ENSG00000180891,ENSG00000181610
chr17	57867944	57868485	17:57867944-57868485	ENSG00000279207,ENSG00000280233,ENSG00000180891,ENSG00000181610
chr17	57892627	57893237	17:57892627-57893237	ENSG00000280233,ENSG00000180891
chr17	57908376	57908779	17:57908376-57908779	ENSG00000279207,ENSG00000280233,ENSG00000136451,ENSG00000278642,ENSG00000264914,ENSG00000180891
chr17	57939716	57940036	17:57939716-57940036	ENSG00000278642
chr17	57946768	57947113	17:57946768-57947113	ENSG00000280233,ENSG00000136451,ENSG00000278642,ENSG00000180891
chr17	57955120	57955597	17:57955120-57955597	ENSG00000280233,ENSG00000136451,ENSG00000278642,ENSG00000180891
chr17	57987673	57988889	17:57987673-57988889	ENSG00000279069,ENSG00000136450,ENSG00000264112,ENSG00000266086,ENSG00000280233,ENSG00000136451,ENSG00000278642,ENSG00000181610
chr17	57995408	57995919	17:57995408-57995919	ENSG00000279207,ENSG00000279069,ENSG00000136450,ENSG00000264112,ENSG00000266086,ENSG00000280233,ENSG00000136451,ENSG00000181610
chr17	57999609	57999877	17:57999609-57999877	ENSG00000279207,ENSG00000279069,ENSG00000136450,ENSG00000264112,ENSG00000266086,ENSG00000280233,ENSG00000136451,ENSG00000181610
chr17	58007064	58008034	17:58007064-58008034	ENSG00000279207,ENSG00000285930,ENSG00000279069,ENSG00000136450,ENSG00000266086,ENSG00000280233,ENSG00000136451,ENSG00000181610
chr17	58083201	58084304	17:58083201-58084304	ENSG00000279207,ENSG00000264364,ENSG00000266290,ENSG00000285930,ENSG00000279069,ENSG00000136450,ENSG00000266086
chr17	58153053	58153383	17:58153053-58153383	ENSG00000278627,ENSG00000255713,ENSG00000229590,ENSG00000141194,ENSG00000279207,ENSG00000285930
chr17	58156987	58157739	17:58156987-58157739	ENSG00000278627,ENSG00000255713,ENSG00000229590,ENSG00000141194
chr17	58172448	58172706	17:58172448-58172706	ENSG00000278627,ENSG00000255713
chr17	58189910	58190413	17:58189910-58190413	ENSG00000278627,ENSG00000121053
chr17	58217904	58218439	17:58217904-58218439	ENSG00000287337,ENSG00000167419,ENSG00000011143,ENSG00000278627
chr17	58219004	58219530	17:58219004-58219530	ENSG00000005381,ENSG00000287337,ENSG00000167419,ENSG00000011143,ENSG00000278627
chr17	58249552	58249892	17:58249552-58249892	ENSG00000005381,ENSG00000286788,ENSG00000167419,ENSG00000278627
chr17	58317328	58317779	17:58317328-58317779	ENSG00000265148,ENSG00000005379,ENSG00000005381
chr17	58324430	58324729	17:58324430-58324729	ENSG00000265148,ENSG00000005379,ENSG00000005381
chr17	58328468	58329002	17:58328468-58329002	ENSG00000284353,ENSG00000265206,ENSG00000265148,ENSG00000005379
chr17	58329516	58330109	17:58329516-58330109	ENSG00000284353,ENSG00000265206,ENSG00000265148,ENSG00000005379,ENSG00000005381
chr17	58332496	58332989	17:58332496-58332989	ENSG00000264399,ENSG00000284353,ENSG00000265206,ENSG00000265148,ENSG00000005379
chr17	58333620	58334027	17:58333620-58334027	ENSG00000264399,ENSG00000284353,ENSG00000265206,ENSG00000265148,ENSG00000005379
chr17	58335870	58336119	17:58335870-58336119	ENSG00000264399,ENSG00000284353,ENSG00000265206,ENSG00000265148
chr17	58337869	58338320	17:58337869-58338320	ENSG00000213246,ENSG00000264399,ENSG00000284353,ENSG00000265206,ENSG00000265148,ENSG00000005379,ENSG00000005381
chr17	58344200	58344833	17:58344200-58344833	ENSG00000213246,ENSG00000264399,ENSG00000284353,ENSG00000265206,ENSG00000265148,ENSG00000005379,ENSG00000005381
chr17	58352000	58352615	17:58352000-58352615	ENSG00000108375,ENSG00000285897,ENSG00000213246,ENSG00000264399,ENSG00000265148,ENSG00000005379,ENSG00000005381
chr17	58360377	58360594	17:58360377-58360594	ENSG00000108375,ENSG00000213246,ENSG00000005381
chr17	58367526	58367725	17:58367526-58367725	ENSG00000108375,ENSG00000213246,ENSG00000005381
chr17	58417627	58417870	17:58417627-58417870	ENSG00000108375,ENSG00000285897,ENSG00000005381
chr17	58436951	58437288	17:58436951-58437288	ENSG00000263938,ENSG00000275680,ENSG00000241462,ENSG00000266648,ENSG00000108375,ENSG00000285897,ENSG00000005381
chr17	58447601	58447920	17:58447601-58447920	ENSG00000266648,ENSG00000005381,ENSG00000278627
chr17	58487524	58488174	17:58487524-58488174	ENSG00000263938,ENSG00000275680,ENSG00000108389,ENSG00000266648,ENSG00000176160,ENSG00000005381
chr17	58492597	58493085	17:58492597-58493085	ENSG00000263558,ENSG00000263938,ENSG00000275680,ENSG00000241462,ENSG00000251865,ENSG00000108389,ENSG00000266648,ENSG00000176160,ENSG00000005381
chr17	58517634	58518846	17:58517634-58518846	ENSG00000263558,ENSG00000263938,ENSG00000275680,ENSG00000251865,ENSG00000108387,ENSG00000264672,ENSG00000108389
chr17	58527914	58528288	17:58527914-58528288	ENSG00000108387,ENSG00000264672
chr17	58531693	58532309	17:58531693-58532309	ENSG00000108387,ENSG00000264672
chr17	58557003	58557303	17:58557003-58557303	ENSG00000263938,ENSG00000121101
chr17	58615026	58615293	17:58615026-58615293	ENSG00000263938,ENSG00000275680,ENSG00000251865
chr17	58631324	58632181	17:58631324-58632181	ENSG00000263558,ENSG00000263938,ENSG00000275680,ENSG00000241462,ENSG00000251865,ENSG00000276601,ENSG00000108384,ENSG00000200997,ENSG00000206917,ENSG00000266561,ENSG00000199426,ENSG00000266826,ENSG00000212195,ENSG00000121101,ENSG00000264672,ENSG00000108389
chr17	58658739	58659578	17:58658739-58659578	ENSG00000263938,ENSG00000275680,ENSG00000241462,ENSG00000251865,ENSG00000108384,ENSG00000200997,ENSG00000206917,ENSG00000266561,ENSG00000199426,ENSG00000266826,ENSG00000212195,ENSG00000121101
chr17	58666887	58667233	17:58666887-58667233	ENSG00000275680,ENSG00000251865,ENSG00000108384,ENSG00000200997,ENSG00000206917,ENSG00000266561,ENSG00000199426,ENSG00000266826
chr17	58679430	58679700	17:58679430-58679700	ENSG00000108384,ENSG00000200997,ENSG00000206917,ENSG00000266561,ENSG00000199426,ENSG00000266826
chr17	58692329	58693062	17:58692329-58693062	ENSG00000263938,ENSG00000275680,ENSG00000241462,ENSG00000108384,ENSG00000200997,ENSG00000206917,ENSG00000266561,ENSG00000266826,ENSG00000121101
chr17	58755351	58755912	17:58755351-58755912	ENSG00000263558,ENSG00000263938,ENSG00000275680,ENSG00000241462,ENSG00000251865,ENSG00000276601,ENSG00000175175,ENSG00000274198
chr17	59004816	59005034	17:59004816-59005034	ENSG00000263558,ENSG00000263938,ENSG00000275680,ENSG00000241462,ENSG00000251865
chr17	59106329	59107349	17:59106329-59107349	ENSG00000265415,ENSG00000265303,ENSG00000266537,ENSG00000068489,ENSG00000207996,ENSG00000211514,ENSG00000252212,ENSG00000182628,ENSG00000224738,ENSG00000263558,ENSG00000108395
chr17	59154963	59155813	17:59154963-59155813	ENSG00000265415,ENSG00000265303,ENSG00000266537,ENSG00000068489,ENSG00000207996,ENSG00000211514,ENSG00000252212,ENSG00000182628,ENSG00000224738,ENSG00000263558,ENSG00000108395
chr17	59167560	59167831	17:59167560-59167831	ENSG00000265415,ENSG00000265303,ENSG00000266537,ENSG00000068489,ENSG00000207996,ENSG00000211514,ENSG00000252212,ENSG00000182628,ENSG00000263558
chr17	59209737	59210468	17:59209737-59210468	ENSG00000207235,ENSG00000153982,ENSG00000167447,ENSG00000265415,ENSG00000265303,ENSG00000266537,ENSG00000211514,ENSG00000252212
chr17	59220356	59221370	17:59220356-59221370	ENSG00000271063,ENSG00000207235,ENSG00000153982,ENSG00000167447,ENSG00000265415,ENSG00000265303,ENSG00000266537,ENSG00000211514,ENSG00000263558
chr17	59290041	59290837	17:59290041-59290837	ENSG00000200889,ENSG00000265313,ENSG00000266002,ENSG00000271063,ENSG00000207235,ENSG00000265415,ENSG00000265303,ENSG00000266537,ENSG00000211514,ENSG00000263558
chr17	59310941	59311398	17:59310941-59311398	ENSG00000275860,ENSG00000200889,ENSG00000265313,ENSG00000266002,ENSG00000271063,ENSG00000207235,ENSG00000265303
chr17	59329673	59329964	17:59329673-59329964	ENSG00000265313,ENSG00000266002,ENSG00000175155
chr17	59331291	59332471	17:59331291-59332471	ENSG00000200889,ENSG00000265313,ENSG00000266002,ENSG00000263857,ENSG00000278863,ENSG00000175155
chr17	59345479	59345880	17:59345479-59345880	ENSG00000266002,ENSG00000175155
chr17	59362357	59362700	17:59362357-59362700	ENSG00000200889,ENSG00000266002,ENSG00000263857,ENSG00000278863,ENSG00000175155
chr17	59365425	59365911	17:59365425-59365911	ENSG00000266002,ENSG00000263857,ENSG00000278863,ENSG00000175155
chr17	59372454	59372829	17:59372454-59372829	ENSG00000266002,ENSG00000263857,ENSG00000278863,ENSG00000175155
chr17	59440742	59441166	17:59440742-59441166	ENSG00000200889,ENSG00000265313,ENSG00000266002,ENSG00000175155,ENSG00000207235
chr17	59499871	59500155	17:59499871-59500155	ENSG00000200889,ENSG00000265313
chr17	59561144	59561365	17:59561144-59561365	ENSG00000108406,ENSG00000200889,ENSG00000265313
chr17	59565516	59566206	17:59565516-59566206	ENSG00000108406,ENSG00000200889,ENSG00000265313
chr17	59595696	59596026	17:59595696-59596026	ENSG00000267526,ENSG00000266992,ENSG00000108406,ENSG00000200889,ENSG00000265313
chr17	59596537	59596735	17:59596537-59596735	ENSG00000108406,ENSG00000200889
chr17	59619037	59619973	17:59619037-59619973	ENSG00000141367,ENSG00000273702,ENSG00000108406,ENSG00000200889,ENSG00000265313
chr17	59627701	59628014	17:59627701-59628014	ENSG00000141367,ENSG00000273702
chr17	59637733	59638429	17:59637733-59638429	ENSG00000267526,ENSG00000141367,ENSG00000273702,ENSG00000200889,ENSG00000265313
chr17	59684860	59685481	17:59684860-59685481	ENSG00000141378,ENSG00000141367
chr17	59702165	59702667	17:59702165-59702667	ENSG00000062716,ENSG00000141378
chr17	59707178	59707927	17:59707178-59707927	ENSG00000062716,ENSG00000141378
chr17	59753560	59753943	17:59753560-59753943	ENSG00000275860,ENSG00000287664,ENSG00000238283,ENSG00000267104,ENSG00000241913,ENSG00000108423,ENSG00000201524,ENSG00000284190,ENSG00000267637,ENSG00000062716
chr17	59786442	59787214	17:59786442-59787214	ENSG00000201524,ENSG00000284190,ENSG00000267637,ENSG00000062716
chr17	59820019	59820512	17:59820019-59820512	-
chr17	59829078	59829779	17:59829078-59829779	ENSG00000274378,ENSG00000201524,ENSG00000284190,ENSG00000267637,ENSG00000062716
chr17	59837405	59838053	17:59837405-59838053	ENSG00000266992,ENSG00000108423,ENSG00000201524,ENSG00000284190,ENSG00000267637,ENSG00000062716
chr17	59845843	59846246	17:59845843-59846246	ENSG00000201524,ENSG00000284190
chr17	59848914	59849237	17:59848914-59849237	ENSG00000201524,ENSG00000284190
chr17	59869523	59869997	17:59869523-59869997	ENSG00000287664,ENSG00000238283,ENSG00000267104,ENSG00000270264,ENSG00000108423
chr17	59876072	59876327	17:59876072-59876327	ENSG00000270264,ENSG00000108423
chr17	59892702	59893784	17:59892702-59893784	ENSG00000241913,ENSG00000108443,ENSG00000270264,ENSG00000108423
chr17	59947524	59947936	17:59947524-59947936	ENSG00000267526,ENSG00000275860,ENSG00000287664,ENSG00000238283,ENSG00000266992,ENSG00000267302,ENSG00000267104,ENSG00000189050,ENSG00000267318,ENSG00000241913,ENSG00000108443
chr17	59963968	59965094	17:59963968-59965094	ENSG00000267526,ENSG00000275860,ENSG00000287664,ENSG00000238283,ENSG00000266992,ENSG00000267302,ENSG00000267104,ENSG00000189050
chr17	59979380	59979805	17:59979380-59979805	ENSG00000267526,ENSG00000287664,ENSG00000238283,ENSG00000266992,ENSG00000267302,ENSG00000267104,ENSG00000189050
chr17	60025934	60026614	17:60025934-60026614	ENSG00000267302,ENSG00000241913,ENSG00000270264,ENSG00000274198
chr17	60037118	60037534	17:60037118-60037534	ENSG00000267526,ENSG00000264049,ENSG00000068097,ENSG00000274378,ENSG00000287664,ENSG00000238283,ENSG00000266992,ENSG00000267302,ENSG00000267104,ENSG00000189050,ENSG00000241913
chr17	60077979	60078905	17:60077979-60078905	ENSG00000261040,ENSG00000267416,ENSG00000267526,ENSG00000068097,ENSG00000275860
chr17	60102514	60102844	17:60102514-60102844	ENSG00000277532,ENSG00000280852,ENSG00000261040
chr17	60119835	60120757	17:60119835-60120757	ENSG00000170836,ENSG00000267095
chr17	60134947	60136022	17:60134947-60136022	ENSG00000252577,ENSG00000167434,ENSG00000267095,ENSG00000286435,ENSG00000277532,ENSG00000267248
chr17	60142855	60143311	17:60142855-60143311	ENSG00000167434,ENSG00000267095,ENSG00000286435,ENSG00000277532,ENSG00000267248,ENSG00000267295
chr17	60150632	60151628	17:60150632-60151628	ENSG00000167434,ENSG00000267095,ENSG00000277532
chr17	60162215	60162420	17:60162215-60162420	ENSG00000167434,ENSG00000277532
chr17	60165675	60166207	17:60165675-60166207	ENSG00000241157,ENSG00000167434,ENSG00000277532
chr17	60174710	60174975	17:60174710-60174975	ENSG00000241157,ENSG00000252577,ENSG00000277532
chr17	60187201	60187524	17:60187201-60187524	ENSG00000275562,ENSG00000241157,ENSG00000252577,ENSG00000170832,ENSG00000277532,ENSG00000267526
chr17	60305140	60305387	17:60305140-60305387	ENSG00000271626,ENSG00000275562,ENSG00000241157,ENSG00000252577,ENSG00000170832
chr17	60348646	60348866	17:60348646-60348866	ENSG00000271626,ENSG00000275562,ENSG00000241157,ENSG00000252577
chr17	60361782	60362262	17:60361782-60362262	ENSG00000270553,ENSG00000271626,ENSG00000275562,ENSG00000241157,ENSG00000252577,ENSG00000277532,ENSG00000261040,ENSG00000266992
chr17	60372033	60372587	17:60372033-60372587	ENSG00000271626,ENSG00000275562,ENSG00000241157,ENSG00000252577
chr17	60373117	60373331	17:60373117-60373331	ENSG00000271626,ENSG00000275562,ENSG00000241157,ENSG00000252577
chr17	60385324	60385528	17:60385324-60385528	ENSG00000141371,ENSG00000271626,ENSG00000275562,ENSG00000241157,ENSG00000252577,ENSG00000170832
chr17	60391873	60392619	17:60391873-60392619	ENSG00000141371,ENSG00000271626,ENSG00000275562,ENSG00000241157,ENSG00000252577,ENSG00000170832
chr17	60398254	60398683	17:60398254-60398683	ENSG00000141371,ENSG00000275562,ENSG00000241157,ENSG00000252577,ENSG00000170832
chr17	60421204	60421921	17:60421204-60421921	ENSG00000270553,ENSG00000213228,ENSG00000141371,ENSG00000271626,ENSG00000275562,ENSG00000241157,ENSG00000252577,ENSG00000170832,ENSG00000277532,ENSG00000261040,ENSG00000275860
chr17	60435906	60436318	17:60435906-60436318	ENSG00000213228,ENSG00000241157,ENSG00000252577
chr17	60469699	60470124	17:60469699-60470124	ENSG00000270553,ENSG00000062725,ENSG00000275562,ENSG00000241157
chr17	60525611	60526496	17:60525611-60526496	ENSG00000266943,ENSG00000267772,ENSG00000267678,ENSG00000259349,ENSG00000270553,ENSG00000062725
chr17	60569712	60569982	17:60569712-60569982	ENSG00000266943,ENSG00000267772,ENSG00000267678,ENSG00000270553
chr17	60577216	60577758	17:60577216-60577758	ENSG00000266943,ENSG00000267772,ENSG00000267678,ENSG00000270553
chr17	60599735	60600592	17:60599735-60600592	ENSG00000170836,ENSG00000266943,ENSG00000259349,ENSG00000270553,ENSG00000267295
chr17	60641872	60642088	17:60641872-60642088	ENSG00000239932,ENSG00000270553
chr17	60665580	60665924	17:60665580-60665924	ENSG00000239932,ENSG00000141376,ENSG00000200013,ENSG00000274378
chr17	60677107	60678097	17:60677107-60678097	ENSG00000254114,ENSG00000267083,ENSG00000252534,ENSG00000239932,ENSG00000141376,ENSG00000200013
chr17	60720729	60721161	17:60720729-60721161	ENSG00000266934,ENSG00000273982,ENSG00000264322,ENSG00000254114,ENSG00000267083,ENSG00000252534,ENSG00000224011,ENSG00000239932
chr17	60923206	60923463	17:60923206-60923463	ENSG00000227694,ENSG00000264322,ENSG00000254114,ENSG00000267083,ENSG00000252534
chr17	60928151	60928416	17:60928151-60928416	ENSG00000264322,ENSG00000254114,ENSG00000267083,ENSG00000252534
chr17	60971750	60972183	17:60971750-60972183	ENSG00000266934,ENSG00000273982,ENSG00000227694,ENSG00000267449,ENSG00000267207,ENSG00000264322,ENSG00000254114,ENSG00000267083,ENSG00000252534,ENSG00000274378
chr17	60975277	60975639	17:60975277-60975639	ENSG00000266934,ENSG00000273982,ENSG00000227694,ENSG00000264322,ENSG00000254114,ENSG00000267083
chr17	61139307	61139655	17:61139307-61139655	ENSG00000266934,ENSG00000273982,ENSG00000286997,ENSG00000227694,ENSG00000267449,ENSG00000267207,ENSG00000254114,ENSG00000267083
chr17	61144908	61145436	17:61144908-61145436	ENSG00000266934,ENSG00000273982,ENSG00000286997,ENSG00000227694,ENSG00000267449,ENSG00000267207,ENSG00000254114,ENSG00000267083
chr17	61157481	61158105	17:61157481-61158105	ENSG00000266934,ENSG00000273982,ENSG00000286997,ENSG00000227694,ENSG00000267449,ENSG00000267207,ENSG00000254114,ENSG00000267083,ENSG00000252534,ENSG00000141376
chr17	61175295	61175765	17:61175295-61175765	ENSG00000266647,ENSG00000266934,ENSG00000273982,ENSG00000286997,ENSG00000227694,ENSG00000267449,ENSG00000267207,ENSG00000264322,ENSG00000254114,ENSG00000267083,ENSG00000252534,ENSG00000239932
chr17	61221214	61221420	17:61221214-61221420	ENSG00000273982,ENSG00000227694,ENSG00000267449,ENSG00000267207
chr17	61252149	61252660	17:61252149-61252660	ENSG00000266934,ENSG00000273982,ENSG00000227694,ENSG00000267449,ENSG00000267207,ENSG00000264322,ENSG00000254114,ENSG00000252534,ENSG00000141376,ENSG00000267295
chr17	61389911	61390152	17:61389911-61390152	ENSG00000121068,ENSG00000267280,ENSG00000266934,ENSG00000273982
chr17	61405081	61405513	17:61405081-61405513	ENSG00000187013,ENSG00000121068,ENSG00000267280,ENSG00000266934,ENSG00000267131
chr17	61409454	61409693	17:61409454-61409693	ENSG00000187013,ENSG00000121068,ENSG00000267280,ENSG00000266934,ENSG00000267131
chr17	61412136	61412977	17:61412136-61412977	ENSG00000187013,ENSG00000121068,ENSG00000267280,ENSG00000266934,ENSG00000267131,ENSG00000273982,ENSG00000227694,ENSG00000252534
chr17	61416846	61417093	17:61416846-61417093	ENSG00000187013,ENSG00000267280,ENSG00000266934
chr17	61451913	61452292	17:61451913-61452292	ENSG00000267137,ENSG00000121075
chr17	61454344	61454999	17:61454344-61454999	ENSG00000267137,ENSG00000121075
chr17	61462016	61462379	17:61462016-61462379	ENSG00000267137,ENSG00000121075,ENSG00000188755
chr17	61583222	61583537	17:61583222-61583537	ENSG00000253506,ENSG00000254114,ENSG00000267083,ENSG00000242123
chr17	61810022	61810302	17:61810022-61810302	-
chr17	61816416	61816904	17:61816416-61816904	ENSG00000202361,ENSG00000136492,ENSG00000242123
chr17	61837230	61837449	17:61837230-61837449	ENSG00000202361,ENSG00000136492
chr17	61862981	61863930	17:61862981-61863930	ENSG00000202361,ENSG00000136492
chr17	61927042	61928117	17:61927042-61928117	ENSG00000200842,ENSG00000285879,ENSG00000242398,ENSG00000279133,ENSG00000202361,ENSG00000108506
chr17	61966033	61966601	17:61966033-61966601	ENSG00000200842,ENSG00000285879,ENSG00000242398,ENSG00000279133,ENSG00000108510,ENSG00000202361,ENSG00000108506,ENSG00000263887
chr17	62064864	62065307	17:62064864-62065307	ENSG00000200842,ENSG00000285879,ENSG00000242398,ENSG00000279133,ENSG00000108510
chr17	62065515	62066171	17:62065515-62066171	ENSG00000200842,ENSG00000285879,ENSG00000242398,ENSG00000279133,ENSG00000108510,ENSG00000202361,ENSG00000108506,ENSG00000242123
chr17	62109384	62109806	17:62109384-62109806	ENSG00000266647,ENSG00000266365,ENSG00000207123,ENSG00000200842,ENSG00000285879,ENSG00000242398,ENSG00000279133,ENSG00000108510,ENSG00000202361,ENSG00000267083,ENSG00000188755,ENSG00000263887,ENSG00000242123,ENSG00000172421,ENSG00000239809,ENSG00000251981,ENSG00000239527
chr17	62126314	62126692	17:62126314-62126692	ENSG00000207123,ENSG00000263887
chr17	62138317	62138658	17:62138317-62138658	ENSG00000266066,ENSG00000207123,ENSG00000188755,ENSG00000242123
chr17	62140733	62141146	17:62140733-62141146	ENSG00000266647,ENSG00000266365,ENSG00000266066,ENSG00000207123,ENSG00000188755,ENSG00000263887,ENSG00000242123,ENSG00000172421,ENSG00000239809,ENSG00000251981,ENSG00000239527
chr17	62143626	62143872	17:62143626-62143872	ENSG00000266647,ENSG00000266365,ENSG00000266066,ENSG00000207123,ENSG00000188755,ENSG00000263887,ENSG00000242123,ENSG00000172421,ENSG00000239809,ENSG00000251981,ENSG00000239527
chr17	62187759	62188029	17:62187759-62188029	ENSG00000266647,ENSG00000266365,ENSG00000188755,ENSG00000263887,ENSG00000242123,ENSG00000172421,ENSG00000239809,ENSG00000251981
chr17	62234110	62234448	17:62234110-62234448	ENSG00000266647,ENSG00000266365,ENSG00000188755,ENSG00000263887,ENSG00000242123,ENSG00000172421,ENSG00000239809,ENSG00000251981,ENSG00000239527
chr17	62421487	62421810	17:62421487-62421810	ENSG00000188755,ENSG00000242123,ENSG00000172421,ENSG00000239809,ENSG00000251981,ENSG00000239527,ENSG00000087995,ENSG00000146872
chr17	62423617	62424403	17:62423617-62424403	ENSG00000188755,ENSG00000242123,ENSG00000172421,ENSG00000239809,ENSG00000251981,ENSG00000239527,ENSG00000087995,ENSG00000146872
chr17	62453196	62453424	17:62453196-62453424	ENSG00000172421,ENSG00000239809,ENSG00000251981,ENSG00000239527,ENSG00000146872
chr17	62470853	62471488	17:62470853-62471488	ENSG00000146872
chr17	62477780	62479535	17:62477780-62479535	ENSG00000146872
chr17	62484975	62485391	17:62484975-62485391	ENSG00000239527,ENSG00000146872
chr17	62510851	62511205	17:62510851-62511205	ENSG00000239246
chr17	62538507	62538768	17:62538507-62538768	ENSG00000239527,ENSG00000239246,ENSG00000264546
chr17	62546057	62546277	17:62546057-62546277	ENSG00000146872,ENSG00000264546
chr17	62553042	62553547	17:62553042-62553547	ENSG00000239527,ENSG00000146872,ENSG00000264546,ENSG00000207382
chr17	62627376	62628542	17:62627376-62628542	ENSG00000277463,ENSG00000274565,ENSG00000011028,ENSG00000207382
chr17	62653225	62653691	17:62653225-62653691	ENSG00000277463,ENSG00000274565,ENSG00000011028,ENSG00000207382,ENSG00000279713,ENSG00000199697
chr17	62692997	62693396	17:62692997-62693396	ENSG00000011028,ENSG00000207382,ENSG00000279713,ENSG00000199697,ENSG00000265702,ENSG00000207552,ENSG00000265262,ENSG00000270324,ENSG00000264529,ENSG00000271919
chr17	62703699	62704385	17:62703699-62704385	ENSG00000207382,ENSG00000279713,ENSG00000199697,ENSG00000265702,ENSG00000173838,ENSG00000283538,ENSG00000207552,ENSG00000265262,ENSG00000270324,ENSG00000264529
chr17	62725707	62725991	17:62725707-62725991	ENSG00000265702,ENSG00000173838,ENSG00000207552,ENSG00000265262,ENSG00000270324
chr17	62794481	62794961	17:62794481-62794961	ENSG00000188755,ENSG00000173838,ENSG00000287457,ENSG00000265000,ENSG00000264907,ENSG00000207552,ENSG00000265262,ENSG00000270324
chr17	62808046	62808386	17:62808046-62808386	ENSG00000173838,ENSG00000265000
chr17	62819905	62820147	17:62819905-62820147	ENSG00000173838,ENSG00000265000,ENSG00000264907,ENSG00000207552,ENSG00000265262
chr17	62821905	62822774	17:62821905-62822774	ENSG00000173838,ENSG00000265000,ENSG00000264907,ENSG00000207552,ENSG00000265262
chr17	62827541	62827988	17:62827541-62827988	ENSG00000173838,ENSG00000265000,ENSG00000264907,ENSG00000207552,ENSG00000265262
chr17	62855231	62855585	17:62855231-62855585	ENSG00000264907,ENSG00000207552,ENSG00000265262,ENSG00000264529
chr17	62882441	62882763	17:62882441-62882763	ENSG00000264907,ENSG00000207552,ENSG00000265262
chr17	62892977	62893288	17:62892977-62893288	ENSG00000264907,ENSG00000207552,ENSG00000265262
chr17	62965816	62966918	17:62965816-62966918	ENSG00000265702,ENSG00000283538,ENSG00000207552,ENSG00000265262,ENSG00000270324
chr17	62995011	62995842	17:62995011-62995842	ENSG00000242123,ENSG00000239527,ENSG00000207552,ENSG00000265262,ENSG00000270324,ENSG00000272164,ENSG00000170921,ENSG00000272383,ENSG00000264513,ENSG00000264529,ENSG00000233635,ENSG00000263501,ENSG00000271919
chr17	63051651	63052100	17:63051651-63052100	ENSG00000207552,ENSG00000272164,ENSG00000272383,ENSG00000264513,ENSG00000264529,ENSG00000233635,ENSG00000263501,ENSG00000271919
chr17	63104633	63104994	17:63104633-63104994	ENSG00000266647,ENSG00000207552,ENSG00000272164,ENSG00000170921,ENSG00000272383,ENSG00000264513,ENSG00000264529,ENSG00000233635,ENSG00000263501,ENSG00000271919
chr17	63262940	63263157	17:63262940-63263157	ENSG00000264513,ENSG00000264529,ENSG00000233635,ENSG00000263501,ENSG00000271919
chr17	63378823	63379287	17:63378823-63379287	ENSG00000170921,ENSG00000264513,ENSG00000264529,ENSG00000233635,ENSG00000263501,ENSG00000271919,ENSG00000271749
chr17	63381079	63381520	17:63381079-63381520	ENSG00000170921,ENSG00000264513,ENSG00000264529,ENSG00000233635,ENSG00000263501,ENSG00000271919,ENSG00000271749
chr17	63399428	63400196	17:63399428-63400196	ENSG00000170921,ENSG00000233635,ENSG00000263501,ENSG00000271919,ENSG00000271749
chr17	63405582	63405942	17:63405582-63405942	ENSG00000170921,ENSG00000272383,ENSG00000264513,ENSG00000264529,ENSG00000233635,ENSG00000271919,ENSG00000226797
chr17	63406852	63407062	17:63406852-63407062	ENSG00000170921,ENSG00000272383,ENSG00000264513,ENSG00000264529,ENSG00000233635,ENSG00000263501,ENSG00000271919,ENSG00000226797
chr17	63420089	63420937	17:63420089-63420937	ENSG00000170921,ENSG00000264529,ENSG00000233635,ENSG00000263501,ENSG00000226797,ENSG00000263644,ENSG00000265282,ENSG00000008283,ENSG00000228979,ENSG00000159640,ENSG00000264813,ENSG00000224353,ENSG00000200560,ENSG00000270587
chr17	63431842	63432427	17:63431842-63432427	ENSG00000263644,ENSG00000265282,ENSG00000008283,ENSG00000265971,ENSG00000159640,ENSG00000224353,ENSG00000200560
chr17	63438573	63438789	17:63438573-63438789	ENSG00000263644,ENSG00000265282,ENSG00000008283
chr17	63445802	63446565	17:63445802-63446565	ENSG00000008283,ENSG00000265971
chr17	63447021	63447808	17:63447021-63447808	ENSG00000008283,ENSG00000265971
chr17	63476594	63477587	17:63476594-63477587	ENSG00000228979,ENSG00000159640,ENSG00000264813,ENSG00000224353
chr17	63478845	63479140	17:63478845-63479140	ENSG00000228979,ENSG00000159640,ENSG00000264813,ENSG00000224353
chr17	63486846	63487044	17:63486846-63487044	ENSG00000159640,ENSG00000264813,ENSG00000224353
chr17	63498001	63498268	17:63498001-63498268	ENSG00000159640,ENSG00000264813,ENSG00000224353
chr17	63523038	63523395	17:63523038-63523395	ENSG00000224353,ENSG00000173826,ENSG00000200560
chr17	63538119	63538693	17:63538119-63538693	ENSG00000224353,ENSG00000173826,ENSG00000200560,ENSG00000272220,ENSG00000265218
chr17	63549356	63549579	17:63549356-63549579	ENSG00000136485,ENSG00000200560
chr17	63549948	63550943	17:63549948-63550943	ENSG00000224353,ENSG00000136485,ENSG00000200560,ENSG00000136463
chr17	63555671	63555959	17:63555671-63555959	ENSG00000136485,ENSG00000200560
chr17	63600498	63601355	17:63600498-63601355	ENSG00000200560,ENSG00000136463,ENSG00000270587
chr17	63612146	63612697	17:63612146-63612697	ENSG00000200560,ENSG00000136463,ENSG00000270587,ENSG00000198909
chr17	63621736	63622633	17:63621736-63622633	ENSG00000200560,ENSG00000136463,ENSG00000270587,ENSG00000198909,ENSG00000263883,ENSG00000136490,ENSG00000279369
chr17	63622987	63623265	17:63622987-63623265	ENSG00000198909
chr17	63634163	63635134	17:63634163-63635134	ENSG00000198909,ENSG00000263883
chr17	63665678	63666013	17:63665678-63666013	ENSG00000198909
chr17	63675602	63676271	17:63675602-63676271	ENSG00000198909,ENSG00000136490,ENSG00000279369
chr17	63699057	63700708	17:63699057-63700708	ENSG00000198909,ENSG00000136490,ENSG00000279369
chr17	63741369	63742924	17:63741369-63742924	ENSG00000266173,ENSG00000136490,ENSG00000279369,ENSG00000125695,ENSG00000108588,ENSG00000198231
chr17	63751749	63752301	17:63751749-63752301	ENSG00000266173,ENSG00000125695,ENSG00000108588,ENSG00000198231
chr17	63761654	63762002	17:63761654-63762002	ENSG00000266173,ENSG00000125695,ENSG00000108588,ENSG00000198231
chr17	63773236	63774191	17:63773236-63774191	ENSG00000266173,ENSG00000136490,ENSG00000279369,ENSG00000125695,ENSG00000108588,ENSG00000198231,ENSG00000108592,ENSG00000087191
chr17	63813043	63813241	17:63813043-63813241	ENSG00000198231,ENSG00000108592,ENSG00000087191
chr17	63826807	63827787	17:63826807-63827787	ENSG00000198231,ENSG00000108592,ENSG00000087191,ENSG00000108604
chr17	63834792	63835317	17:63834792-63835317	ENSG00000108592,ENSG00000087191,ENSG00000108604
chr17	63842331	63843362	17:63842331-63843362	ENSG00000108592,ENSG00000087191,ENSG00000108604,ENSG00000240280
chr17	63848850	63849417	17:63848850-63849417	ENSG00000108592,ENSG00000087191,ENSG00000108604,ENSG00000240280
chr17	63866179	63866403	17:63866179-63866403	ENSG00000240280,ENSG00000213218,ENSG00000136487,ENSG00000259533,ENSG00000136488,ENSG00000259333
chr17	63888896	63889259	17:63888896-63889259	ENSG00000136487,ENSG00000259533,ENSG00000136488,ENSG00000259333,ENSG00000204414
chr17	63889507	63889718	17:63889507-63889718	ENSG00000136487,ENSG00000259533,ENSG00000136488,ENSG00000259333
chr17	63932137	63932386	17:63932137-63932386	ENSG00000136488,ENSG00000259333,ENSG00000204414,ENSG00000259384,ENSG00000285947,ENSG00000007312
chr17	63938608	63938811	17:63938608-63938811	ENSG00000204414,ENSG00000259384,ENSG00000285947,ENSG00000007312
chr17	63946889	63947173	17:63946889-63947173	ENSG00000136488,ENSG00000259333,ENSG00000204414,ENSG00000259384,ENSG00000285947,ENSG00000007312,ENSG00000007314
chr17	63961548	63962304	17:63961548-63962304	ENSG00000136488,ENSG00000259333,ENSG00000204414,ENSG00000259384,ENSG00000285947,ENSG00000007312,ENSG00000007314,ENSG00000263489,ENSG00000272134
chr17	63990495	63990947	17:63990495-63990947	ENSG00000136488,ENSG00000259333,ENSG00000204414,ENSG00000259384,ENSG00000263489,ENSG00000264954,ENSG00000224383
chr17	63998224	63998737	17:63998224-63998737	ENSG00000204414,ENSG00000259384,ENSG00000263489,ENSG00000264954,ENSG00000224383
chr17	64005849	64006163	17:64005849-64006163	ENSG00000264954,ENSG00000224383,ENSG00000108622
chr17	64006699	64007202	17:64006699-64007202	ENSG00000136488,ENSG00000259333,ENSG00000204414,ENSG00000259384,ENSG00000263489,ENSG00000264954,ENSG00000224383,ENSG00000108622
chr17	64016214	64016571	17:64016214-64016571	ENSG00000108622
chr17	64020268	64020917	17:64020268-64020917	ENSG00000136488,ENSG00000259333,ENSG00000204414,ENSG00000259384,ENSG00000108622
chr17	64024254	64024518	17:64024254-64024518	ENSG00000204414,ENSG00000259384,ENSG00000108622
chr17	64025734	64026018	17:64025734-64026018	ENSG00000259333,ENSG00000204414,ENSG00000259384,ENSG00000108622
chr17	64063682	64064174	17:64063682-64064174	ENSG00000259333,ENSG00000204414,ENSG00000178607,ENSG00000286629
chr17	64074229	64074910	17:64074229-64074910	ENSG00000178607,ENSG00000286629
chr17	64081972	64082431	17:64081972-64082431	ENSG00000178607,ENSG00000286629
chr17	64106230	64106696	17:64106230-64106696	ENSG00000136488,ENSG00000178607
chr17	64118716	64118992	17:64118716-64118992	ENSG00000136488,ENSG00000259333,ENSG00000178607,ENSG00000256358
chr17	64121000	64121345	17:64121000-64121345	-
chr17	64129525	64130677	17:64129525-64130677	ENSG00000136488,ENSG00000259333,ENSG00000204414,ENSG00000259384,ENSG00000178607
chr17	64138542	64138951	17:64138542-64138951	ENSG00000136488,ENSG00000259333,ENSG00000204414,ENSG00000259384,ENSG00000178607,ENSG00000266402,ENSG00000199753,ENSG00000281311,ENSG00000277887,ENSG00000256358
chr17	64145540	64146172	17:64145540-64146172	ENSG00000259333,ENSG00000204414,ENSG00000178607,ENSG00000266402,ENSG00000199753,ENSG00000281311,ENSG00000277887,ENSG00000136478,ENSG00000256358
chr17	64152418	64152806	17:64152418-64152806	ENSG00000266402,ENSG00000199753,ENSG00000281311,ENSG00000277887,ENSG00000136478,ENSG00000256358
chr17	64164697	64165182	17:64164697-64165182	ENSG00000136488,ENSG00000266402,ENSG00000199753,ENSG00000281311,ENSG00000277887,ENSG00000136478,ENSG00000256358,ENSG00000261371,ENSG00000239823,ENSG00000265031,ENSG00000271605
chr17	64175128	64175350	17:64175128-64175350	-
chr17	64214091	64214618	17:64214091-64214618	ENSG00000136478,ENSG00000256358,ENSG00000261371,ENSG00000239823,ENSG00000265031,ENSG00000271605
chr17	64262296	64263496	17:64262296-64263496	ENSG00000136478,ENSG00000256358,ENSG00000239823,ENSG00000271605
chr17	64326466	64326778	17:64326466-64326778	ENSG00000256358,ENSG00000261371,ENSG00000239823,ENSG00000265031,ENSG00000271605
chr17	64496768	64497571	17:64496768-64497571	ENSG00000265031,ENSG00000271605,ENSG00000256525,ENSG00000256826,ENSG00000108654,ENSG00000284564,ENSG00000284368,ENSG00000258890
chr17	64505107	64505611	17:64505107-64505611	ENSG00000256525,ENSG00000256826,ENSG00000108654,ENSG00000284564,ENSG00000284368,ENSG00000258890
chr17	64506259	64507057	17:64506259-64507057	ENSG00000265031,ENSG00000256525,ENSG00000256826,ENSG00000108654,ENSG00000284564,ENSG00000284368,ENSG00000258890
chr17	64507384	64507653	17:64507384-64507653	ENSG00000256525,ENSG00000108654,ENSG00000284564,ENSG00000284368,ENSG00000258890
chr17	64572732	64573012	17:64572732-64573012	ENSG00000265031,ENSG00000271605,ENSG00000258890,ENSG00000271779,ENSG00000270714,ENSG00000266820,ENSG00000265298,ENSG00000271974
chr17	64599171	64599639	17:64599171-64599639	ENSG00000265031,ENSG00000271605,ENSG00000258890,ENSG00000108854,ENSG00000270714
chr17	64661848	64662653	17:64661848-64662653	ENSG00000265031,ENSG00000271605,ENSG00000108654,ENSG00000258890,ENSG00000108854,ENSG00000270714,ENSG00000266820,ENSG00000265298,ENSG00000263647,ENSG00000272134,ENSG00000272220,ENSG00000265218
chr17	64708746	64709244	17:64708746-64709244	ENSG00000270714,ENSG00000266820,ENSG00000265298,ENSG00000263647
chr17	64712621	64713180	17:64712621-64713180	ENSG00000265031,ENSG00000271605,ENSG00000270714,ENSG00000266820,ENSG00000265298,ENSG00000263647
chr17	64776721	64777284	17:64776721-64777284	ENSG00000270714,ENSG00000215769,ENSG00000266820,ENSG00000265298,ENSG00000263647,ENSG00000265982,ENSG00000278581,ENSG00000284172,ENSG00000272134,ENSG00000271974
chr17	64778445	64778987	17:64778445-64778987	ENSG00000270714,ENSG00000215769,ENSG00000266820,ENSG00000265298,ENSG00000263647,ENSG00000265982,ENSG00000278581,ENSG00000272134,ENSG00000271974
chr17	64781136	64781662	17:64781136-64781662	ENSG00000270714,ENSG00000215769,ENSG00000266820,ENSG00000265298,ENSG00000263647,ENSG00000265982,ENSG00000278581,ENSG00000284172,ENSG00000272134
chr17	64792803	64793376	17:64792803-64793376	ENSG00000271605,ENSG00000270714,ENSG00000215769,ENSG00000266820,ENSG00000265298,ENSG00000263647,ENSG00000265982,ENSG00000278581,ENSG00000284172,ENSG00000252242,ENSG00000264840,ENSG00000272134,ENSG00000266644
chr17	64808499	64808757	17:64808499-64808757	ENSG00000266820,ENSG00000265298,ENSG00000263647,ENSG00000284172,ENSG00000252242
chr17	64830653	64830874	17:64830653-64830874	ENSG00000214176,ENSG00000284172,ENSG00000252242,ENSG00000264840,ENSG00000272134
chr17	64836883	64837949	17:64836883-64837949	ENSG00000270714,ENSG00000266820,ENSG00000265298,ENSG00000214176,ENSG00000284172,ENSG00000252242,ENSG00000272400,ENSG00000264840,ENSG00000271974
chr17	64845746	64846117	17:64845746-64846117	ENSG00000266820,ENSG00000263647,ENSG00000214176,ENSG00000284172,ENSG00000252242,ENSG00000272400,ENSG00000176809,ENSG00000264840,ENSG00000272134,ENSG00000266644,ENSG00000272006,ENSG00000232457
chr17	64847806	64848230	17:64847806-64848230	ENSG00000266820,ENSG00000214176,ENSG00000284172,ENSG00000252242,ENSG00000272400,ENSG00000176809,ENSG00000264840,ENSG00000272134,ENSG00000266644
chr17	64919070	64919795	17:64919070-64919795	ENSG00000176809,ENSG00000264840,ENSG00000272220,ENSG00000265218,ENSG00000266644,ENSG00000271974,ENSG00000264057,ENSG00000272006,ENSG00000232457
chr17	64922851	64923458	17:64922851-64923458	ENSG00000176809,ENSG00000264840,ENSG00000272134,ENSG00000271974,ENSG00000264057,ENSG00000272006,ENSG00000232457
chr17	64938884	64939451	17:64938884-64939451	ENSG00000272134,ENSG00000271974,ENSG00000264057,ENSG00000266155,ENSG00000280299,ENSG00000272346,ENSG00000265912,ENSG00000272006,ENSG00000232457
chr17	64965736	64966222	17:64965736-64966222	ENSG00000176809,ENSG00000264840,ENSG00000266644,ENSG00000271974,ENSG00000264057,ENSG00000272006,ENSG00000232457,ENSG00000214174,ENSG00000120063,ENSG00000266598
chr17	64974859	64976285	17:64974859-64976285	ENSG00000272006,ENSG00000232457,ENSG00000214174,ENSG00000120063,ENSG00000266598
chr17	64985767	64986628	17:64985767-64986628	ENSG00000264840,ENSG00000272134,ENSG00000271974,ENSG00000272006,ENSG00000232457,ENSG00000214174,ENSG00000120063,ENSG00000266598
chr17	65027402	65027601	17:65027402-65027601	ENSG00000272006,ENSG00000232457,ENSG00000120063,ENSG00000266598
chr17	65029621	65029896	17:65029621-65029896	ENSG00000120063,ENSG00000266598
chr17	65055660	65057239	17:65055660-65057239	ENSG00000176809,ENSG00000272134,ENSG00000272220,ENSG00000265218,ENSG00000120063,ENSG00000266598
chr17	65100659	65101121	17:65100659-65101121	ENSG00000266644,ENSG00000272006,ENSG00000232457,ENSG00000120063,ENSG00000108370
chr17	65106553	65106885	17:65106553-65106885	ENSG00000272134,ENSG00000266644,ENSG00000108370
chr17	65123117	65123653	17:65123117-65123653	ENSG00000272220,ENSG00000265218,ENSG00000271974,ENSG00000272006,ENSG00000232457,ENSG00000108370,ENSG00000265883
chr17	65137069	65137550	17:65137069-65137550	ENSG00000272134,ENSG00000271974,ENSG00000272006,ENSG00000232457,ENSG00000108370,ENSG00000265883
chr17	65154838	65155153	17:65154838-65155153	ENSG00000264840,ENSG00000272134,ENSG00000266644,ENSG00000265883
chr17	65164050	65164385	17:65164050-65164385	ENSG00000264840,ENSG00000272220,ENSG00000265218,ENSG00000265883
chr17	65173401	65173958	17:65173401-65173958	ENSG00000264840,ENSG00000272134,ENSG00000265883
chr17	65174162	65174363	17:65174162-65174363	ENSG00000272134,ENSG00000265883
chr17	65198752	65198959	17:65198752-65198959	ENSG00000265883
chr17	65228762	65229280	17:65228762-65229280	ENSG00000272134,ENSG00000271974,ENSG00000265883,ENSG00000263520,ENSG00000266076,ENSG00000271587,ENSG00000270870,ENSG00000091583
chr17	65278479	65278689	17:65278479-65278689	ENSG00000263520,ENSG00000266076,ENSG00000271587,ENSG00000270870
chr17	65370780	65371168	17:65370780-65371168	ENSG00000271974,ENSG00000263520,ENSG00000266076,ENSG00000271587,ENSG00000270870
chr17	65557277	65557535	17:65557277-65557535	ENSG00000263520,ENSG00000168646,ENSG00000266076,ENSG00000271587,ENSG00000270870
chr17	65560889	65561739	17:65560889-65561739	ENSG00000263520,ENSG00000168646,ENSG00000266076,ENSG00000271587,ENSG00000270870
chr17	65750625	65750968	17:65750625-65750968	ENSG00000263520,ENSG00000266076,ENSG00000154240,ENSG00000271587,ENSG00000270870
chr17	65774826	65775249	17:65774826-65775249	ENSG00000263520,ENSG00000266076,ENSG00000271587,ENSG00000270870
chr17	66191651	66192589	17:66191651-66192589	ENSG00000154240,ENSG00000266707,ENSG00000091583,ENSG00000252653,ENSG00000284242,ENSG00000229330
chr17	66302138	66303487	17:66302138-66303487	ENSG00000091583,ENSG00000252653,ENSG00000284242,ENSG00000154229,ENSG00000264630,ENSG00000229330
chr17	66331530	66331812	17:66331530-66331812	ENSG00000272220,ENSG00000265218,ENSG00000091583,ENSG00000252653,ENSG00000284242,ENSG00000244044,ENSG00000264630,ENSG00000229330
chr17	66374234	66374775	17:66374234-66374775	ENSG00000270870,ENSG00000091583,ENSG00000252653,ENSG00000284242,ENSG00000154229,ENSG00000244044,ENSG00000264630,ENSG00000229330,ENSG00000265664
chr17	66463097	66463321	17:66463097-66463321	ENSG00000091583,ENSG00000252653,ENSG00000284242,ENSG00000264630,ENSG00000229330
chr17	66468297	66468628	17:66468297-66468628	ENSG00000091583,ENSG00000252653,ENSG00000284242,ENSG00000244044,ENSG00000264630,ENSG00000229330
chr17	66468964	66469218	17:66468964-66469218	ENSG00000091583,ENSG00000252653,ENSG00000284242,ENSG00000264630,ENSG00000229330
chr17	66541737	66542440	17:66541737-66542440	ENSG00000266076,ENSG00000271587,ENSG00000091583,ENSG00000252653,ENSG00000284242,ENSG00000264630,ENSG00000229330,ENSG00000265664
chr17	66633219	66633546	17:66633219-66633546	ENSG00000272220,ENSG00000265218,ENSG00000091583,ENSG00000252653,ENSG00000284242,ENSG00000252685,ENSG00000251698,ENSG00000229330
chr17	66711539	66712094	17:66711539-66712094	ENSG00000091583,ENSG00000252653,ENSG00000284242,ENSG00000229330,ENSG00000251764,ENSG00000264491,ENSG00000265664,ENSG00000108878
chr17	66728009	66728244	17:66728009-66728244	ENSG00000091583,ENSG00000252653,ENSG00000229330,ENSG00000075429,ENSG00000251764,ENSG00000264491,ENSG00000265664,ENSG00000108878
chr17	66791402	66791986	17:66791402-66791986	ENSG00000272220,ENSG00000265218,ENSG00000207943,ENSG00000075429,ENSG00000251764,ENSG00000264491,ENSG00000265664,ENSG00000108878
chr17	66829457	66830229	17:66829457-66830229	ENSG00000091583,ENSG00000229330,ENSG00000075429,ENSG00000251764,ENSG00000075461,ENSG00000264491,ENSG00000265664,ENSG00000108878
chr17	66944339	66944655	17:66944339-66944655	ENSG00000251764,ENSG00000075461,ENSG00000264491,ENSG00000265664,ENSG00000108878
chr17	66945199	66945879	17:66945199-66945879	ENSG00000251764,ENSG00000075461,ENSG00000264491,ENSG00000265664,ENSG00000108878
chr17	67212976	67213362	17:67212976-67213362	ENSG00000264491,ENSG00000265664,ENSG00000108878,ENSG00000198265,ENSG00000264421,ENSG00000213180,ENSG00000285877,ENSG00000266473,ENSG00000200619,ENSG00000207410,ENSG00000264093
chr17	67217449	67217963	17:67217449-67217963	ENSG00000264491,ENSG00000265664,ENSG00000108878,ENSG00000198265,ENSG00000264421,ENSG00000213180,ENSG00000285877,ENSG00000266473,ENSG00000200619,ENSG00000207410,ENSG00000264093
chr17	67244585	67246396	17:67244585-67246396	ENSG00000198265,ENSG00000285877,ENSG00000266473,ENSG00000200619,ENSG00000207410,ENSG00000264093
chr17	67257884	67258217	17:67257884-67258217	ENSG00000198265,ENSG00000285877,ENSG00000266473,ENSG00000200619,ENSG00000207410,ENSG00000264093
chr17	67293647	67294183	17:67293647-67294183	ENSG00000264491,ENSG00000265664,ENSG00000108878,ENSG00000198265,ENSG00000264421,ENSG00000213180,ENSG00000285877,ENSG00000266473,ENSG00000200619,ENSG00000207410,ENSG00000264093
chr17	67321363	67321759	17:67321363-67321759	ENSG00000272220,ENSG00000265218,ENSG00000264491,ENSG00000265664,ENSG00000108878,ENSG00000200619,ENSG00000207410,ENSG00000264093,ENSG00000288109,ENSG00000279361,ENSG00000279917
chr17	67359759	67360315	17:67359759-67360315	ENSG00000197170
chr17	67365452	67366811	17:67365452-67366811	ENSG00000197170,ENSG00000154217,ENSG00000288109,ENSG00000279361,ENSG00000279917
chr17	67374319	67374890	17:67374319-67374890	ENSG00000197170,ENSG00000154217,ENSG00000288109,ENSG00000279361,ENSG00000279917
chr17	67377137	67377569	17:67377137-67377569	ENSG00000154217,ENSG00000288109,ENSG00000279361,ENSG00000279917
chr17	67390590	67390935	17:67390590-67390935	ENSG00000154217,ENSG00000201547,ENSG00000288109,ENSG00000279361,ENSG00000279917,ENSG00000207688,ENSG00000263690,ENSG00000244610
chr17	67431366	67431986	17:67431366-67431986	ENSG00000265664,ENSG00000154217,ENSG00000201547,ENSG00000288109,ENSG00000279361,ENSG00000279917,ENSG00000207688,ENSG00000263690,ENSG00000244610
chr17	67440979	67441230	17:67440979-67441230	ENSG00000154217,ENSG00000201547,ENSG00000288109,ENSG00000279361,ENSG00000279917,ENSG00000207688,ENSG00000263690,ENSG00000244610
chr17	67475303	67475657	17:67475303-67475657	ENSG00000154217,ENSG00000201547,ENSG00000288109,ENSG00000279361,ENSG00000279917,ENSG00000207688,ENSG00000263690,ENSG00000244610
chr17	67520493	67521022	17:67520493-67521022	ENSG00000154217,ENSG00000288109,ENSG00000279361,ENSG00000279917,ENSG00000264754
chr17	67563067	67563303	17:67563067-67563303	ENSG00000154217,ENSG00000288109,ENSG00000279361,ENSG00000279917
chr17	67712229	67712671	17:67712229-67712671	ENSG00000130935,ENSG00000288109,ENSG00000279361,ENSG00000279917
chr17	67717543	67718459	17:67717543-67718459	ENSG00000130935,ENSG00000288109,ENSG00000279361,ENSG00000279917
chr17	67733472	67733788	17:67733472-67733788	ENSG00000200394,ENSG00000130935
chr17	67747164	67747664	17:67747164-67747664	ENSG00000200394,ENSG00000130935,ENSG00000288109,ENSG00000279361,ENSG00000279917
chr17	67759797	67760362	17:67759797-67760362	ENSG00000266858,ENSG00000288109,ENSG00000279361
chr17	67779050	67779330	17:67779050-67779330	ENSG00000213179,ENSG00000266858
chr17	67784332	67784991	17:67784332-67784991	ENSG00000213179,ENSG00000266858,ENSG00000288109
chr17	67800513	67800882	17:67800513-67800882	ENSG00000265052,ENSG00000279880,ENSG00000266717,ENSG00000171634,ENSG00000288109,ENSG00000279361
chr17	67824843	67826357	17:67824843-67826357	ENSG00000171634
chr17	67855667	67856361	17:67855667-67856361	ENSG00000265052,ENSG00000279880,ENSG00000266717,ENSG00000171634
chr17	67963182	67963521	17:67963182-67963521	ENSG00000186665,ENSG00000265052,ENSG00000279880,ENSG00000279573,ENSG00000266717,ENSG00000171634
chr17	67993073	67993887	17:67993073-67993887	ENSG00000186665,ENSG00000265052,ENSG00000279880,ENSG00000266717
chr17	68019741	68020451	17:68019741-68020451	ENSG00000182481,ENSG00000186665,ENSG00000265052,ENSG00000279880,ENSG00000266717
chr17	68035307	68036325	17:68035307-68036325	ENSG00000182481
chr17	68085835	68086150	17:68085835-68086150	ENSG00000267708,ENSG00000267023,ENSG00000237854,ENSG00000265055,ENSG00000266117
chr17	68086899	68087561	17:68086899-68087561	ENSG00000267708,ENSG00000267023,ENSG00000237854,ENSG00000265055,ENSG00000266117
chr17	68101454	68101989	17:68101454-68101989	ENSG00000267708,ENSG00000267023,ENSG00000237854,ENSG00000265055,ENSG00000266117
chr17	68133296	68133575	17:68133296-68133575	ENSG00000267708,ENSG00000267352,ENSG00000277476,ENSG00000274561,ENSG00000278730,ENSG00000267023
chr17	68180633	68180946	17:68180633-68180946	ENSG00000267472,ENSG00000267731,ENSG00000278740,ENSG00000267708,ENSG00000267023
chr17	68199053	68199803	17:68199053-68199803	ENSG00000274712,ENSG00000267472,ENSG00000267731,ENSG00000278740,ENSG00000267708,ENSG00000267023
chr17	68200907	68201174	17:68200907-68201174	ENSG00000274712,ENSG00000267472,ENSG00000267708,ENSG00000267023
chr17	68205242	68205730	17:68205242-68205730	ENSG00000265100,ENSG00000274712,ENSG00000196704,ENSG00000267472,ENSG00000267708,ENSG00000267023
chr17	68213520	68213897	17:68213520-68213897	ENSG00000265100,ENSG00000274712,ENSG00000196704,ENSG00000267472,ENSG00000267708,ENSG00000267023
chr17	68237929	68238129	17:68237929-68238129	ENSG00000265100,ENSG00000196704
chr17	68247386	68248340	17:68247386-68248340	ENSG00000265100,ENSG00000196704
chr17	68255769	68256141	17:68255769-68256141	ENSG00000141337,ENSG00000265100,ENSG00000196704
chr17	68259079	68259443	17:68259079-68259443	ENSG00000141337,ENSG00000265100,ENSG00000196704
chr17	68263216	68263500	17:68263216-68263500	ENSG00000141337
chr17	68291372	68292434	17:68291372-68292434	ENSG00000108932,ENSG00000141337
chr17	68344429	68344829	17:68344429-68344829	ENSG00000141337
chr17	68346365	68346789	17:68346365-68346789	ENSG00000108932,ENSG00000141337
chr17	68356564	68356766	17:68356564-68356766	ENSG00000207561,ENSG00000108932,ENSG00000141337
chr17	68413369	68414146	17:68413369-68414146	ENSG00000207561,ENSG00000070540,ENSG00000267009,ENSG00000108932,ENSG00000267708
chr17	68436138	68436641	17:68436138-68436641	ENSG00000207561,ENSG00000070540
chr17	68438036	68438463	17:68438036-68438463	ENSG00000207561,ENSG00000070540
chr17	68441155	68441555	17:68441155-68441555	ENSG00000207561,ENSG00000070540
chr17	68446615	68447174	17:68446615-68447174	ENSG00000207561,ENSG00000070540,ENSG00000267708
chr17	68457188	68458200	17:68457188-68458200	ENSG00000207561,ENSG00000070540,ENSG00000265100,ENSG00000267708
chr17	68462910	68463561	17:68462910-68463561	ENSG00000070540
chr17	68487750	68488057	17:68487750-68488057	ENSG00000108946
chr17	68498053	68498509	17:68498053-68498509	ENSG00000108946
chr17	68512049	68512890	17:68512049-68512890	ENSG00000108946
chr17	68539621	68539929	17:68539621-68539929	ENSG00000283376,ENSG00000267659,ENSG00000267461,ENSG00000108950
chr17	68550766	68551072	17:68550766-68551072	ENSG00000267659,ENSG00000267461,ENSG00000108950
chr17	68600139	68601262	17:68600139-68601262	ENSG00000283376,ENSG00000267659,ENSG00000108950
chr17	68759589	68760167	17:68759589-68760167	ENSG00000283376,ENSG00000267659
chr17	68771970	68772400	17:68771970-68772400	ENSG00000278873,ENSG00000231749,ENSG00000283376
chr17	68785702	68785931	17:68785702-68785931	ENSG00000231749,ENSG00000141338,ENSG00000267250,ENSG00000283376
chr17	68794709	68794991	17:68794709-68794991	ENSG00000267250
chr17	68909310	68909630	17:68909310-68909630	ENSG00000231749,ENSG00000141338
chr17	69047342	69047825	17:69047342-69047825	ENSG00000154258,ENSG00000231749,ENSG00000141338,ENSG00000283376
chr17	69070967	69071227	17:69070967-69071227	ENSG00000154262,ENSG00000154258,ENSG00000231749
chr17	69093116	69093643	17:69093116-69093643	ENSG00000283385,ENSG00000265331,ENSG00000267361,ENSG00000154262,ENSG00000154258,ENSG00000231749
chr17	69170347	69170856	17:69170347-69170856	ENSG00000267109,ENSG00000154263,ENSG00000154262,ENSG00000231749,ENSG00000283376
chr17	69227628	69228263	17:69227628-69228263	ENSG00000154263
chr17	69235329	69235757	17:69235329-69235757	ENSG00000285931,ENSG00000278873,ENSG00000154263,ENSG00000231749,ENSG00000283376
chr17	69326851	69327717	17:69326851-69327717	ENSG00000267109,ENSG00000267170,ENSG00000267653,ENSG00000252352,ENSG00000267203,ENSG00000154265
chr17	69394704	69395100	17:69394704-69395100	ENSG00000267109,ENSG00000267653,ENSG00000108984,ENSG00000252352,ENSG00000267203
chr17	69414395	69414960	17:69414395-69414960	ENSG00000267653,ENSG00000278972,ENSG00000108984,ENSG00000252352,ENSG00000267203
chr17	69430660	69431200	17:69430660-69431200	ENSG00000267653,ENSG00000278972,ENSG00000252352
chr17	69484883	69485697	17:69484883-69485697	ENSG00000267109,ENSG00000267170,ENSG00000267653,ENSG00000108984,ENSG00000252352
chr17	69569171	69569562	17:69569171-69569562	ENSG00000267109,ENSG00000267170,ENSG00000230258,ENSG00000199801,ENSG00000267184,ENSG00000227517,ENSG00000252352
chr17	69581387	69581803	17:69581387-69581803	ENSG00000267109,ENSG00000267170,ENSG00000230258,ENSG00000267184,ENSG00000227517
chr17	69663112	69663438	17:69663112-69663438	ENSG00000238759,ENSG00000267109,ENSG00000267170,ENSG00000230258,ENSG00000267184
chr17	69947430	69947793	17:69947430-69947793	ENSG00000238759,ENSG00000267109,ENSG00000267170,ENSG00000153822,ENSG00000267603,ENSG00000230258,ENSG00000199801,ENSG00000237560,ENSG00000267184
chr17	69949868	69950375	17:69949868-69950375	ENSG00000267109,ENSG00000267170,ENSG00000267603,ENSG00000230258,ENSG00000199801,ENSG00000237560,ENSG00000267184
chr17	70034140	70034608	17:70034140-70034608	ENSG00000238759,ENSG00000267109,ENSG00000267170,ENSG00000153822,ENSG00000267603,ENSG00000230258,ENSG00000199801,ENSG00000237560,ENSG00000267184
chr17	70091200	70091698	17:70091200-70091698	ENSG00000153822,ENSG00000267603,ENSG00000230258,ENSG00000199801
chr17	70168662	70169646	17:70168662-70169646	ENSG00000267109,ENSG00000267170,ENSG00000123700,ENSG00000267365,ENSG00000153822,ENSG00000230258,ENSG00000199801,ENSG00000267184
chr17	70544508	70544756	17:70544508-70544756	ENSG00000267109,ENSG00000267170
chr17	70622807	70623030	17:70622807-70623030	ENSG00000267471,ENSG00000267109
chr17	70819291	70819557	17:70819291-70819557	ENSG00000226101,ENSG00000286387,ENSG00000238759,ENSG00000260785,ENSG00000271101,ENSG00000271239
chr17	70825570	70826089	17:70825570-70826089	ENSG00000263680,ENSG00000264026,ENSG00000125398,ENSG00000226101,ENSG00000234899,ENSG00000288605,ENSG00000256124,ENSG00000228639,ENSG00000283517,ENSG00000286387,ENSG00000238759,ENSG00000260785,ENSG00000271101,ENSG00000271239,ENSG00000267109,ENSG00000267170
chr17	70876089	70876365	17:70876089-70876365	ENSG00000256124,ENSG00000228639,ENSG00000283517,ENSG00000238759,ENSG00000260785,ENSG00000271101,ENSG00000271239
chr17	70987916	70988174	17:70987916-70988174	ENSG00000228639,ENSG00000283517,ENSG00000286387,ENSG00000238759,ENSG00000260785,ENSG00000271101,ENSG00000271239
chr17	71607295	71607722	17:71607295-71607722	ENSG00000264026,ENSG00000125398,ENSG00000226101,ENSG00000234899,ENSG00000288605,ENSG00000256124,ENSG00000228639,ENSG00000283517,ENSG00000286387,ENSG00000228118,ENSG00000225818,ENSG00000238759,ENSG00000260785
chr17	71610676	71611437	17:71610676-71611437	ENSG00000263680,ENSG00000264026,ENSG00000125398,ENSG00000226101,ENSG00000234899,ENSG00000288605,ENSG00000256124,ENSG00000228639,ENSG00000283517,ENSG00000286387,ENSG00000228118,ENSG00000225818,ENSG00000238759,ENSG00000260785
chr17	72540050	72540820	17:72540050-72540820	ENSG00000263680,ENSG00000264026,ENSG00000125398,ENSG00000226101,ENSG00000234899,ENSG00000288605,ENSG00000256124,ENSG00000228639,ENSG00000283517,ENSG00000286387,ENSG00000238759,ENSG00000260785
chr17	72556884	72557338	17:72556884-72557338	ENSG00000263680,ENSG00000264026,ENSG00000125398
chr17	72566801	72567326	17:72566801-72567326	ENSG00000263680,ENSG00000227036,ENSG00000288605,ENSG00000256124
chr17	72588004	72588357	17:72588004-72588357	ENSG00000227036
chr17	72591446	72591804	17:72591446-72591804	ENSG00000227036
chr17	72592560	72593072	17:72592560-72593072	ENSG00000227036
chr17	72613966	72614255	17:72613966-72614255	ENSG00000263893,ENSG00000243514,ENSG00000227036
chr17	72617971	72618504	17:72617971-72618504	ENSG00000263893,ENSG00000243514,ENSG00000263680,ENSG00000264026,ENSG00000227036
chr17	72657905	72658115	17:72657905-72658115	ENSG00000200783,ENSG00000263893,ENSG00000243514
chr17	72658877	72659098	17:72658877-72659098	ENSG00000200783,ENSG00000263893,ENSG00000243514
chr17	72670922	72671338	17:72670922-72671338	ENSG00000252274,ENSG00000200783,ENSG00000263893,ENSG00000243514,ENSG00000263680,ENSG00000264026,ENSG00000226101,ENSG00000288605,ENSG00000256124,ENSG00000228639,ENSG00000283517,ENSG00000286387,ENSG00000238759
chr17	72697849	72698392	17:72697849-72698392	ENSG00000263893
chr17	72715075	72715376	17:72715075-72715376	ENSG00000252274
chr17	72719487	72720148	17:72719487-72720148	ENSG00000252274,ENSG00000263893,ENSG00000263680,ENSG00000226101,ENSG00000228639,ENSG00000283517
chr17	72725615	72726137	17:72725615-72726137	ENSG00000252274
chr17	72726893	72727156	17:72726893-72727156	-
chr17	72730144	72730543	17:72730144-72730543	ENSG00000252274,ENSG00000133195
chr17	72761501	72761738	17:72761501-72761738	ENSG00000252274
chr17	72842433	72842704	17:72842433-72842704	ENSG00000264196,ENSG00000252274,ENSG00000133195
chr17	72901354	72902074	17:72901354-72902074	ENSG00000252274,ENSG00000263680,ENSG00000264026,ENSG00000226101,ENSG00000288605,ENSG00000256124,ENSG00000228639,ENSG00000283517,ENSG00000286387
chr17	72978742	72978982	17:72978742-72978982	-
chr17	72986044	72986727	17:72986044-72986727	ENSG00000133195
chr17	73011105	73011714	17:73011105-73011714	ENSG00000252274,ENSG00000263680,ENSG00000264026,ENSG00000226101,ENSG00000288605,ENSG00000256124,ENSG00000228639,ENSG00000283517
chr17	73064000	73064583	17:73064000-73064583	ENSG00000266501,ENSG00000252274,ENSG00000264026
chr17	73070956	73071672	17:73070956-73071672	ENSG00000266501,ENSG00000252274,ENSG00000133195,ENSG00000263680,ENSG00000264026,ENSG00000226101,ENSG00000288605,ENSG00000256124,ENSG00000228639,ENSG00000283517
chr17	73092606	73093010	17:73092606-73093010	ENSG00000133195
chr17	73099141	73099826	17:73099141-73099826	ENSG00000133195
chr17	73112186	73112723	17:73112186-73112723	ENSG00000252274,ENSG00000264026
chr17	73137479	73137930	17:73137479-73137930	-
chr17	73152190	73152566	17:73152190-73152566	ENSG00000264860,ENSG00000265469
chr17	73157361	73157668	17:73157361-73157668	ENSG00000180616,ENSG00000264860,ENSG00000265469
chr17	73161177	73161395	17:73161177-73161395	ENSG00000180616,ENSG00000264860,ENSG00000265469
chr17	73166814	73167226	17:73166814-73167226	ENSG00000180616,ENSG00000264860,ENSG00000265469
chr17	73192268	73193478	17:73192268-73193478	ENSG00000265010,ENSG00000141219,ENSG00000133193,ENSG00000277728,ENSG00000166685
chr17	73204229	73204525	17:73204229-73204525	ENSG00000265010,ENSG00000141219,ENSG00000133193,ENSG00000277728,ENSG00000166685
chr17	73210423	73210750	17:73210423-73210750	ENSG00000265010,ENSG00000141219,ENSG00000133193,ENSG00000277728,ENSG00000166685
chr17	73228809	73229220	17:73228809-73229220	ENSG00000265010,ENSG00000141219,ENSG00000133193
chr17	73231965	73233233	17:73231965-73233233	ENSG00000265010,ENSG00000141219,ENSG00000133193
chr17	73255631	73255837	17:73255631-73255837	ENSG00000069188,ENSG00000187959,ENSG00000265010
chr17	73291436	73291911	17:73291436-73291911	ENSG00000179604
chr17	73298282	73298719	17:73298282-73298719	-
chr17	73302320	73302557	17:73302320-73302557	ENSG00000179604,ENSG00000265010
chr17	73309735	73310073	17:73309735-73310073	ENSG00000179604
chr17	73310910	73311422	17:73310910-73311422	ENSG00000179604
chr17	73311645	73312528	17:73311645-73312528	ENSG00000179604,ENSG00000187959,ENSG00000265010
chr17	73318715	73319067	17:73318715-73319067	ENSG00000179604,ENSG00000265010
chr17	73369968	73370276	17:73369968-73370276	ENSG00000069188,ENSG00000187959,ENSG00000265010
chr17	73402060	73402323	17:73402060-73402323	-
chr17	73430882	73431345	17:73430882-73431345	ENSG00000069188
chr17	73474350	73474753	17:73474350-73474753	ENSG00000266357,ENSG00000265935,ENSG00000264985,ENSG00000069188,ENSG00000263680
chr17	73482239	73482574	17:73482239-73482574	ENSG00000264985
chr17	73547070	73547282	17:73547070-73547282	ENSG00000265935,ENSG00000264985
chr17	73548898	73549180	17:73548898-73549180	ENSG00000264985
chr17	73551919	73552227	17:73551919-73552227	ENSG00000264985
chr17	73567246	73567652	17:73567246-73567652	ENSG00000266357,ENSG00000265935,ENSG00000264985
chr17	73568631	73568837	17:73568631-73568837	ENSG00000264985
chr17	73575336	73575896	17:73575336-73575896	ENSG00000265935,ENSG00000264985
chr17	73595676	73595965	17:73595676-73595965	ENSG00000265935
chr17	73643033	73643619	17:73643033-73643619	ENSG00000265935,ENSG00000264750,ENSG00000069188
chr17	73644724	73645498	17:73644724-73645498	ENSG00000265935,ENSG00000264750,ENSG00000069188
chr17	73731805	73732267	17:73731805-73732267	ENSG00000263574,ENSG00000265935
chr17	73757385	73757756	17:73757385-73757756	ENSG00000234721,ENSG00000177338,ENSG00000263574,ENSG00000265935
chr17	73785409	73785690	17:73785409-73785690	ENSG00000234721
chr17	73821044	73821344	17:73821044-73821344	ENSG00000177338
chr17	73835608	73835909	17:73835608-73835909	ENSG00000266357,ENSG00000288006,ENSG00000266765,ENSG00000265927,ENSG00000177338,ENSG00000265935
chr17	73851145	73851497	17:73851145-73851497	ENSG00000288006,ENSG00000266765
chr17	73901905	73902444	17:73901905-73902444	ENSG00000288006,ENSG00000266765
chr17	73952531	73953050	17:73952531-73953050	ENSG00000285648,ENSG00000288006,ENSG00000266765
chr17	73976722	73977179	17:73976722-73977179	ENSG00000266357,ENSG00000288006,ENSG00000266765
chr17	73998151	73998783	17:73998151-73998783	ENSG00000266357
chr17	74037076	74037569	17:74037076-74037569	ENSG00000266357
chr17	74174045	74174244	17:74174045-74174244	ENSG00000266357
chr17	74176813	74177116	17:74176813-74177116	ENSG00000266357
chr17	74190279	74190548	17:74190279-74190548	ENSG00000172809,ENSG00000266357
chr17	74199604	74199854	17:74199604-74199854	ENSG00000172809
chr17	74203487	74203990	17:74203487-74203990	ENSG00000141540,ENSG00000246731,ENSG00000172809
chr17	74212824	74213641	17:74212824-74213641	ENSG00000141540,ENSG00000246731,ENSG00000172809
chr17	74234702	74235372	17:74234702-74235372	ENSG00000264272,ENSG00000141540,ENSG00000246731
chr17	74274063	74274510	17:74274063-74274510	ENSG00000171595,ENSG00000264272
chr17	74283002	74283379	17:74283002-74283379	ENSG00000171595,ENSG00000264272,ENSG00000141540
chr17	74290363	74290939	17:74290363-74290939	ENSG00000171595,ENSG00000264272,ENSG00000141540
chr17	74296424	74296867	17:74296424-74296867	ENSG00000257008,ENSG00000204347,ENSG00000266106,ENSG00000171595,ENSG00000264272,ENSG00000141540,ENSG00000246731
chr17	74308146	74308521	17:74308146-74308521	ENSG00000257008,ENSG00000204347,ENSG00000266106,ENSG00000171595,ENSG00000264272
chr17	74325730	74326466	17:74325730-74326466	ENSG00000196169
chr17	74332839	74333403	17:74332839-74333403	ENSG00000257008,ENSG00000196169
chr17	74354172	74354566	17:74354172-74354566	ENSG00000257008,ENSG00000204347,ENSG00000196169
chr17	74356821	74357578	17:74356821-74357578	ENSG00000257008,ENSG00000204347
chr17	74379547	74379869	17:74379547-74379869	ENSG00000261222,ENSG00000167851,ENSG00000200021,ENSG00000257008
chr17	74430667	74431019	17:74430667-74431019	ENSG00000170412,ENSG00000200021
chr17	74431738	74432367	17:74431738-74432367	ENSG00000170412,ENSG00000200021
chr17	74442810	74443374	17:74442810-74443374	ENSG00000170412,ENSG00000200021
chr17	74453911	74454485	17:74453911-74454485	ENSG00000170412,ENSG00000200021,ENSG00000257008
chr17	74463331	74463802	17:74463331-74463802	ENSG00000167851,ENSG00000200021,ENSG00000257008
chr17	74466413	74467006	17:74466413-74467006	ENSG00000167851,ENSG00000257008
chr17	74478490	74478874	17:74478490-74478874	ENSG00000167851
chr17	74512672	74513064	17:74512672-74513064	ENSG00000186407,ENSG00000261222,ENSG00000204345
chr17	74514005	74514723	17:74514005-74514723	ENSG00000186407,ENSG00000261222,ENSG00000204345
chr17	74520114	74520423	17:74520114-74520423	ENSG00000186407,ENSG00000261222,ENSG00000182352,ENSG00000204345,ENSG00000178789
chr17	74532206	74532654	17:74532206-74532654	ENSG00000186407,ENSG00000261222,ENSG00000182352,ENSG00000204345,ENSG00000236770,ENSG00000167850,ENSG00000178789,ENSG00000257008
chr17	74532965	74533356	17:74532965-74533356	ENSG00000186407,ENSG00000261222,ENSG00000182352,ENSG00000204345,ENSG00000167850,ENSG00000178789,ENSG00000257008
chr17	74545844	74546164	17:74545844-74546164	ENSG00000186407,ENSG00000261222,ENSG00000182352,ENSG00000204345,ENSG00000236770,ENSG00000167850
chr17	74569297	74570001	17:74569297-74570001	ENSG00000186407,ENSG00000261222,ENSG00000182352,ENSG00000204345,ENSG00000284690,ENSG00000236770,ENSG00000167850
chr17	74657534	74657859	17:74657534-74657859	ENSG00000172794,ENSG00000264659,ENSG00000186407,ENSG00000261222,ENSG00000204345
chr17	74671165	74671557	17:74671165-74671557	ENSG00000172794,ENSG00000264659,ENSG00000186407
chr17	74690584	74690786	17:74690584-74690786	ENSG00000186074,ENSG00000264659,ENSG00000186407
chr17	74712817	74713052	17:74712817-74713052	ENSG00000186074
chr17	74730681	74730985	17:74730681-74730985	ENSG00000172794
chr17	74736374	74737221	17:74736374-74737221	ENSG00000284186,ENSG00000266036,ENSG00000172794
chr17	74737799	74738614	17:74737799-74738614	ENSG00000284186,ENSG00000266036,ENSG00000172794
chr17	74748230	74749093	17:74748230-74749093	ENSG00000109066,ENSG00000109065,ENSG00000109062,ENSG00000284186,ENSG00000266036,ENSG00000172794
chr17	74749332	74749539	17:74749332-74749539	ENSG00000109062,ENSG00000284186,ENSG00000266036
chr17	74758964	74759740	17:74758964-74759740	ENSG00000109066,ENSG00000109065,ENSG00000109062,ENSG00000284186,ENSG00000266036
chr17	74770859	74771092	17:74770859-74771092	ENSG00000109066,ENSG00000109065,ENSG00000109062,ENSG00000284186,ENSG00000266036
chr17	74779952	74780423	17:74779952-74780423	ENSG00000109066,ENSG00000109065,ENSG00000284186,ENSG00000266036
chr17	74786369	74786581	17:74786369-74786581	ENSG00000109066,ENSG00000109065
chr17	74791409	74791725	17:74791409-74791725	ENSG00000161509
chr17	74808005	74808297	17:74808005-74808297	-
chr17	74815975	74816228	17:74815975-74816228	-
chr17	74842672	74843112	17:74842672-74843112	ENSG00000161509,ENSG00000109066
chr17	74852325	74852634	17:74852325-74852634	ENSG00000161509
chr17	74861111	74861339	17:74861111-74861339	ENSG00000161513,ENSG00000161509
chr17	74861559	74861805	17:74861559-74861805	ENSG00000161513,ENSG00000161509
chr17	74862158	74862447	17:74862158-74862447	ENSG00000161513,ENSG00000161509
chr17	74872778	74873551	17:74872778-74873551	ENSG00000172782,ENSG00000161513,ENSG00000161509
chr17	74901610	74902153	17:74901610-74902153	ENSG00000172782
chr17	74906407	74906742	17:74906407-74906742	ENSG00000183034,ENSG00000182040,ENSG00000172782
chr17	74923265	74923728	17:74923265-74923728	ENSG00000183034,ENSG00000182040,ENSG00000172782
chr17	74931398	74931656	17:74931398-74931656	ENSG00000182938,ENSG00000183034,ENSG00000182040,ENSG00000172782
chr17	74936130	74936474	17:74936130-74936474	ENSG00000182938,ENSG00000183034,ENSG00000182040
chr17	74938558	74938898	17:74938558-74938898	ENSG00000182938,ENSG00000183034,ENSG00000182040
chr17	74958014	74958243	17:74958014-74958243	ENSG00000167861,ENSG00000183034,ENSG00000182040
chr17	74974861	74975109	17:74974861-74975109	ENSG00000263586,ENSG00000167861
chr17	74982111	74982594	17:74982111-74982594	ENSG00000167862,ENSG00000109089,ENSG00000263586,ENSG00000167861
chr17	74987339	74988042	17:74987339-74988042	ENSG00000252545,ENSG00000167862,ENSG00000109089,ENSG00000263586,ENSG00000167861
chr17	75012202	75013069	17:75012202-75013069	ENSG00000180901,ENSG00000252545,ENSG00000167862,ENSG00000263586,ENSG00000167861
chr17	75033672	75033989	17:75033672-75033989	ENSG00000180901,ENSG00000252545
chr17	75036520	75036995	17:75036520-75036995	ENSG00000239607,ENSG00000167863,ENSG00000180901,ENSG00000252545,ENSG00000167862
chr17	75046501	75047602	17:75046501-75047602	ENSG00000125449,ENSG00000239607,ENSG00000167863,ENSG00000180901,ENSG00000252545,ENSG00000167862
chr17	75059854	75060375	17:75059854-75060375	ENSG00000270993,ENSG00000180901
chr17	75067755	75068194	17:75067755-75068194	ENSG00000125449,ENSG00000206713,ENSG00000232724,ENSG00000270993
chr17	75072004	75072246	17:75072004-75072246	ENSG00000125449,ENSG00000206713,ENSG00000170190,ENSG00000232724,ENSG00000270993
chr17	75077509	75077999	17:75077509-75077999	ENSG00000125449,ENSG00000206713,ENSG00000170190,ENSG00000232724
chr17	75087612	75088508	17:75087612-75088508	ENSG00000125449,ENSG00000206713,ENSG00000170190
chr17	75096081	75096573	17:75096081-75096573	ENSG00000125449,ENSG00000206713,ENSG00000170190
chr17	75114160	75114499	17:75114160-75114499	ENSG00000279035,ENSG00000125458,ENSG00000125449
chr17	75124152	75124758	17:75124152-75124758	ENSG00000188612,ENSG00000252042,ENSG00000263786,ENSG00000265800,ENSG00000189159,ENSG00000279035,ENSG00000125458,ENSG00000125449
chr17	75130834	75131896	17:75130834-75131896	ENSG00000252042,ENSG00000263786,ENSG00000265800,ENSG00000189159,ENSG00000279035,ENSG00000125458,ENSG00000125449
chr17	75154090	75154831	17:75154090-75154831	ENSG00000188612,ENSG00000252042,ENSG00000263786,ENSG00000265800,ENSG00000189159,ENSG00000279035,ENSG00000125458,ENSG00000125449
chr17	75171942	75172382	17:75171942-75172382	ENSG00000188612,ENSG00000265800,ENSG00000189159,ENSG00000125449
chr17	75182319	75183249	17:75182319-75183249	ENSG00000125450,ENSG00000188612,ENSG00000265800,ENSG00000189159,ENSG00000125449
chr17	75189146	75189394	17:75189146-75189394	ENSG00000188612
chr17	75201855	75202147	17:75201855-75202147	ENSG00000125450
chr17	75205196	75205969	17:75205196-75205969	ENSG00000125450
chr17	75238774	75239115	17:75238774-75239115	ENSG00000125447,ENSG00000125450
chr17	75240460	75240859	17:75240460-75240859	ENSG00000125447,ENSG00000125450
chr17	75261101	75262283	17:75261101-75262283	ENSG00000263843,ENSG00000125457,ENSG00000125445,ENSG00000125447
chr17	75270124	75271726	17:75270124-75271726	ENSG00000125454,ENSG00000263843,ENSG00000125457,ENSG00000125445,ENSG00000125447
chr17	75288996	75290230	17:75288996-75290230	ENSG00000223217,ENSG00000264511,ENSG00000125454,ENSG00000263843,ENSG00000125457,ENSG00000125445
chr17	75297366	75297751	17:75297366-75297751	ENSG00000125454,ENSG00000263843
chr17	75312207	75312420	17:75312207-75312420	ENSG00000264853
chr17	75326581	75327161	17:75326581-75327161	ENSG00000264853,ENSG00000265987,ENSG00000228007,ENSG00000177885
chr17	75335439	75335639	17:75335439-75335639	ENSG00000264853,ENSG00000265987,ENSG00000228007
chr17	75346882	75347424	17:75346882-75347424	ENSG00000265342,ENSG00000264853,ENSG00000265987,ENSG00000228007,ENSG00000177885
chr17	75393604	75394489	17:75393604-75394489	ENSG00000223217,ENSG00000264511,ENSG00000265342,ENSG00000264853,ENSG00000228007,ENSG00000177885
chr17	75404583	75406099	17:75404583-75406099	ENSG00000223217,ENSG00000264511,ENSG00000264853,ENSG00000177885,ENSG00000263843,ENSG00000125457
chr17	75411225	75411670	17:75411225-75411670	ENSG00000284595,ENSG00000223217,ENSG00000264511,ENSG00000264853,ENSG00000177885,ENSG00000263843,ENSG00000125457
chr17	75426412	75426818	17:75426412-75426818	ENSG00000182173,ENSG00000177303,ENSG00000284595,ENSG00000202332
chr17	75435916	75436338	17:75435916-75436338	ENSG00000177303,ENSG00000284595,ENSG00000177728,ENSG00000202332
chr17	75456232	75457045	17:75456232-75457045	ENSG00000182173,ENSG00000177303,ENSG00000284595,ENSG00000177728
chr17	75472193	75472439	17:75472193-75472439	ENSG00000284595,ENSG00000177728
chr17	75487171	75487932	17:75487171-75487932	ENSG00000284595,ENSG00000177728
chr17	75515600	75516918	17:75515600-75516918	ENSG00000182173,ENSG00000177303,ENSG00000284595
chr17	75518302	75518568	17:75518302-75518568	ENSG00000073350,ENSG00000182173,ENSG00000177303,ENSG00000284595
chr17	75524872	75526182	17:75524872-75526182	ENSG00000073350,ENSG00000182173,ENSG00000177303,ENSG00000284595
chr17	75535109	75535530	17:75535109-75535530	ENSG00000073350,ENSG00000284595
chr17	75540870	75541184	17:75540870-75541184	ENSG00000073350
chr17	75571104	75571508	17:75571104-75571508	ENSG00000266714,ENSG00000073350
chr17	75587817	75588717	17:75587817-75588717	ENSG00000266714
chr17	75589074	75589572	17:75589074-75589572	ENSG00000266714
chr17	75601252	75601572	17:75601252-75601572	ENSG00000266714
chr17	75625868	75626301	17:75625868-75626301	ENSG00000204323,ENSG00000108469,ENSG00000266714
chr17	75635511	75636118	17:75635511-75636118	ENSG00000264829,ENSG00000259120,ENSG00000204323,ENSG00000108469,ENSG00000266714
chr17	75646129	75646475	17:75646129-75646475	ENSG00000264829,ENSG00000259120,ENSG00000204323,ENSG00000108469
chr17	75652923	75653195	17:75652923-75653195	ENSG00000264829,ENSG00000259120,ENSG00000204323,ENSG00000108469
chr17	75667120	75667597	17:75667120-75667597	ENSG00000264270,ENSG00000264829,ENSG00000161526,ENSG00000108469
chr17	75688832	75689205	17:75688832-75689205	ENSG00000264270,ENSG00000264829,ENSG00000161526
chr17	75706998	75707700	17:75706998-75707700	ENSG00000132470,ENSG00000264270,ENSG00000264829,ENSG00000161526
chr17	75720695	75721816	17:75720695-75721816	ENSG00000132470,ENSG00000264270,ENSG00000264829
chr17	75747724	75748178	17:75747724-75748178	ENSG00000132470,ENSG00000264270,ENSG00000264829,ENSG00000204323
chr17	75753682	75754150	17:75753682-75754150	ENSG00000108479,ENSG00000132470,ENSG00000264270,ENSG00000264829
chr17	75764680	75765359	17:75764680-75765359	ENSG00000132478,ENSG00000283853,ENSG00000132475,ENSG00000108479
chr17	75769785	75770111	17:75769785-75770111	ENSG00000132475,ENSG00000108479
chr17	75776335	75776754	17:75776335-75776754	ENSG00000132478,ENSG00000283853,ENSG00000132475,ENSG00000108479
chr17	75779210	75779436	17:75779210-75779436	ENSG00000132478,ENSG00000283853,ENSG00000132475
chr17	75779640	75780158	17:75779640-75780158	ENSG00000132478,ENSG00000283853,ENSG00000132475,ENSG00000108479
chr17	75784446	75785453	17:75784446-75785453	ENSG00000132478,ENSG00000283853,ENSG00000132475
chr17	75821869	75822194	17:75821869-75822194	ENSG00000092929,ENSG00000266980,ENSG00000132478
chr17	75827626	75828173	17:75827626-75828173	ENSG00000092929,ENSG00000266980,ENSG00000132478
chr17	75833169	75833568	17:75833169-75833568	ENSG00000092929,ENSG00000266980
chr17	75843429	75844495	17:75843429-75844495	ENSG00000132471,ENSG00000092929
chr17	75844967	75845492	17:75844967-75845492	ENSG00000132471,ENSG00000092929
chr17	75855293	75856122	17:75855293-75856122	ENSG00000267801,ENSG00000132481,ENSG00000132471,ENSG00000132478,ENSG00000283853
chr17	75864518	75865083	17:75864518-75865083	ENSG00000267801,ENSG00000132481,ENSG00000132471
chr17	75877730	75878358	17:75877730-75878358	ENSG00000267801,ENSG00000132481
chr17	75878723	75879095	17:75878723-75879095	ENSG00000267801,ENSG00000132481
chr17	75896396	75897231	17:75896396-75897231	ENSG00000267426,ENSG00000204316,ENSG00000267342,ENSG00000141569,ENSG00000267801,ENSG00000132481
chr17	75904437	75905401	17:75904437-75905401	ENSG00000250506,ENSG00000267426,ENSG00000204316,ENSG00000267342,ENSG00000141569
chr17	75940730	75941430	17:75940730-75941430	ENSG00000250506,ENSG00000257949,ENSG00000261408,ENSG00000267615,ENSG00000161533,ENSG00000188878,ENSG00000267426
chr17	75951163	75951522	17:75951163-75951522	ENSG00000267615,ENSG00000161533,ENSG00000188878,ENSG00000267426
chr17	75978908	75979837	17:75978908-75979837	ENSG00000250506,ENSG00000257949,ENSG00000261408,ENSG00000267615,ENSG00000161533,ENSG00000188878,ENSG00000267426
chr17	76000405	76000664	17:76000405-76000664	ENSG00000167880,ENSG00000250506,ENSG00000267426
chr17	76014131	76014631	17:76014131-76014631	ENSG00000279382,ENSG00000167880,ENSG00000250506,ENSG00000267426
chr17	76029374	76029880	17:76029374-76029880	ENSG00000279382,ENSG00000167881,ENSG00000167880,ENSG00000267426
chr17	76072476	76073046	17:76072476-76073046	ENSG00000275360,ENSG00000279382,ENSG00000182473,ENSG00000182687,ENSG00000186919,ENSG00000167881
chr17	76074280	76074608	17:76074280-76074608	ENSG00000279382,ENSG00000182687,ENSG00000186919,ENSG00000167881
chr17	76103297	76104083	17:76103297-76104083	ENSG00000275360,ENSG00000279382,ENSG00000182473
chr17	76121399	76121709	17:76121399-76121709	ENSG00000251779,ENSG00000129646,ENSG00000228218,ENSG00000267376,ENSG00000267128,ENSG00000279382,ENSG00000182473
chr17	76140000	76140480	17:76140000-76140480	ENSG00000228218,ENSG00000267376,ENSG00000141576,ENSG00000267128,ENSG00000129654
chr17	76141237	76141785	17:76141237-76141785	ENSG00000228218,ENSG00000267376,ENSG00000141576,ENSG00000267128,ENSG00000129654,ENSG00000279382
chr17	76161845	76162417	17:76161845-76162417	ENSG00000228218,ENSG00000267376,ENSG00000141576,ENSG00000267128
chr17	76182111	76182396	17:76182111-76182396	ENSG00000228218,ENSG00000267376
chr17	76244059	76244328	17:76244059-76244328	ENSG00000228218,ENSG00000267376,ENSG00000141576
chr17	76246461	76246768	17:76246461-76246768	ENSG00000228218,ENSG00000267376,ENSG00000141576
chr17	76264850	76265603	17:76264850-76265603	ENSG00000251779,ENSG00000129646,ENSG00000185262,ENSG00000228218,ENSG00000267376,ENSG00000141576,ENSG00000279382,ENSG00000182473
chr17	76271839	76272166	17:76271839-76272166	ENSG00000129646,ENSG00000185262,ENSG00000228218,ENSG00000267376
chr17	76279511	76279759	17:76279511-76279759	ENSG00000129646,ENSG00000185262,ENSG00000228218,ENSG00000267376,ENSG00000279382,ENSG00000182473
chr17	76353263	76354340	17:76353263-76354340	ENSG00000176170,ENSG00000267518,ENSG00000207169,ENSG00000251779,ENSG00000161542,ENSG00000129646
chr17	76354899	76355218	17:76354899-76355218	ENSG00000176170,ENSG00000267518,ENSG00000207169,ENSG00000251779,ENSG00000161542,ENSG00000129646
chr17	76383449	76384853	17:76383449-76384853	ENSG00000176170,ENSG00000207169,ENSG00000251779,ENSG00000161542
chr17	76385296	76386021	17:76385296-76386021	ENSG00000176170,ENSG00000207169,ENSG00000251779,ENSG00000161542,ENSG00000129646
chr17	76397963	76398448	17:76397963-76398448	ENSG00000242931,ENSG00000175931,ENSG00000176170,ENSG00000207169,ENSG00000251779,ENSG00000129646
chr17	76405965	76406241	17:76405965-76406241	ENSG00000242931,ENSG00000175931,ENSG00000207169,ENSG00000251779,ENSG00000129646
chr17	76414473	76415052	17:76414473-76415052	ENSG00000129673,ENSG00000242931,ENSG00000175931,ENSG00000207169,ENSG00000251779,ENSG00000129646
chr17	76440865	76441079	17:76440865-76441079	ENSG00000242931
chr17	76452499	76453481	17:76452499-76453481	ENSG00000129667,ENSG00000129673,ENSG00000242931,ENSG00000175931
chr17	76458678	76458962	17:76458678-76458962	ENSG00000129673,ENSG00000242931,ENSG00000175931
chr17	76480835	76481115	17:76480835-76481115	ENSG00000129667,ENSG00000129673
chr17	76500978	76501658	17:76500978-76501658	ENSG00000129667,ENSG00000129673
chr17	76506489	76506783	17:76506489-76506783	ENSG00000129667,ENSG00000129673
chr17	76523247	76523503	17:76523247-76523503	ENSG00000267543,ENSG00000214140,ENSG00000161544
chr17	76529112	76529377	17:76529112-76529377	ENSG00000267543,ENSG00000214140,ENSG00000161544
chr17	76540642	76541123	17:76540642-76541123	ENSG00000274091,ENSG00000163597,ENSG00000272386,ENSG00000267543,ENSG00000267546,ENSG00000214140,ENSG00000161544
chr17	76547245	76547549	17:76547245-76547549	ENSG00000274091,ENSG00000163597,ENSG00000272386,ENSG00000267543,ENSG00000267546,ENSG00000214140,ENSG00000161544
chr17	76553296	76553596	17:76553296-76553596	ENSG00000274091,ENSG00000163597,ENSG00000272386,ENSG00000267543,ENSG00000267546,ENSG00000214140,ENSG00000161544
chr17	76557457	76558035	17:76557457-76558035	ENSG00000267084,ENSG00000267078,ENSG00000070731,ENSG00000284526,ENSG00000278261,ENSG00000199961,ENSG00000274091,ENSG00000163597,ENSG00000272386,ENSG00000267543,ENSG00000267546,ENSG00000214140,ENSG00000161544
chr17	76567717	76568063	17:76567717-76568063	ENSG00000267084,ENSG00000267078,ENSG00000070731,ENSG00000284526,ENSG00000278261,ENSG00000199961,ENSG00000274091,ENSG00000163597,ENSG00000267546
chr17	76584849	76586362	17:76584849-76586362	ENSG00000286750,ENSG00000267084,ENSG00000267078,ENSG00000070731,ENSG00000284526,ENSG00000278261,ENSG00000199961,ENSG00000274091,ENSG00000163597,ENSG00000267546
chr17	76614310	76614547	17:76614310-76614547	ENSG00000286750,ENSG00000267084
chr17	76643686	76644081	17:76643686-76644081	ENSG00000199735,ENSG00000070526,ENSG00000267084
chr17	76654546	76654781	17:76654546-76654781	ENSG00000199735,ENSG00000070526
chr17	76659961	76660314	17:76659961-76660314	ENSG00000212418,ENSG00000261335,ENSG00000199735
chr17	76671629	76672140	17:76671629-76672140	ENSG00000200257,ENSG00000277382,ENSG00000212418,ENSG00000182534,ENSG00000261335,ENSG00000199735,ENSG00000070526,ENSG00000267084
chr17	76681357	76681560	17:76681357-76681560	ENSG00000277382,ENSG00000212418,ENSG00000182534,ENSG00000261335
chr17	76710691	76711151	17:76710691-76711151	ENSG00000181038,ENSG00000274051,ENSG00000070495,ENSG00000277382,ENSG00000212418,ENSG00000182534
chr17	76716189	76716697	17:76716189-76716697	ENSG00000200257,ENSG00000283805,ENSG00000092931,ENSG00000161547,ENSG00000267168,ENSG00000181038,ENSG00000274051,ENSG00000070495,ENSG00000277382,ENSG00000212418,ENSG00000182534
chr17	76726028	76727234	17:76726028-76727234	ENSG00000200257,ENSG00000283805,ENSG00000092931,ENSG00000161547,ENSG00000267168,ENSG00000181038,ENSG00000274051,ENSG00000070495,ENSG00000277382,ENSG00000212418,ENSG00000182534
chr17	76736492	76738257	17:76736492-76738257	ENSG00000200257,ENSG00000283805,ENSG00000092931,ENSG00000161547,ENSG00000267168,ENSG00000181038,ENSG00000070495,ENSG00000212418
chr17	76772897	76773303	17:76772897-76773303	ENSG00000267065,ENSG00000200257,ENSG00000092931
chr17	76791266	76791557	17:76791266-76791557	ENSG00000267065,ENSG00000200257
chr17	76816468	76816907	17:76816468-76816907	ENSG00000267065,ENSG00000200257
chr17	76839785	76839984	17:76839785-76839984	ENSG00000267535,ENSG00000287836
chr17	76848637	76849075	17:76848637-76849075	ENSG00000265121,ENSG00000276202,ENSG00000167889,ENSG00000267535,ENSG00000287836,ENSG00000200257
chr17	76868168	76868802	17:76868168-76868802	ENSG00000276202,ENSG00000167889,ENSG00000267535
chr17	76910093	76910302	17:76910093-76910302	ENSG00000267521,ENSG00000167889
chr17	76969013	76969592	17:76969013-76969592	ENSG00000276202,ENSG00000280122,ENSG00000267521,ENSG00000267568
chr17	76998071	76998759	17:76998071-76998759	ENSG00000276202,ENSG00000267521
chr17	77036709	77037399	17:77036709-77037399	ENSG00000265121,ENSG00000263718,ENSG00000276202,ENSG00000267521,ENSG00000167889,ENSG00000200257
chr17	77070515	77071070	17:77070515-77071070	ENSG00000265121,ENSG00000263718,ENSG00000284250,ENSG00000275143,ENSG00000234912,ENSG00000276202,ENSG00000167889
chr17	77083614	77083933	17:77083614-77083933	ENSG00000265121,ENSG00000263718,ENSG00000284250,ENSG00000275143,ENSG00000129657,ENSG00000234912
chr17	77088420	77088826	17:77088420-77088826	ENSG00000265121,ENSG00000263718,ENSG00000262870,ENSG00000284250,ENSG00000275143,ENSG00000129657,ENSG00000234912
chr17	77122527	77122994	17:77122527-77122994	ENSG00000265121,ENSG00000263718,ENSG00000262870,ENSG00000222808,ENSG00000284250,ENSG00000275143,ENSG00000129657,ENSG00000234912
chr17	77127970	77128230	17:77127970-77128230	ENSG00000222808,ENSG00000129657
chr17	77140258	77140984	17:77140258-77140984	ENSG00000265121,ENSG00000263718,ENSG00000262870,ENSG00000222808,ENSG00000284250,ENSG00000275143,ENSG00000129657,ENSG00000234912
chr17	77205971	77206870	17:77205971-77206870	ENSG00000265121,ENSG00000263718,ENSG00000262870,ENSG00000222808,ENSG00000129657
chr17	77220956	77221358	17:77220956-77221358	ENSG00000265121,ENSG00000263718,ENSG00000262870,ENSG00000222808,ENSG00000284250,ENSG00000275143,ENSG00000129657,ENSG00000234912
chr17	77247158	77247421	17:77247158-77247421	ENSG00000265121,ENSG00000263718,ENSG00000284250,ENSG00000275143,ENSG00000234912
chr17	77317119	77317434	17:77317119-77317434	ENSG00000265121,ENSG00000184640,ENSG00000263718
chr17	77325266	77325550	17:77325266-77325550	ENSG00000184640,ENSG00000263718
chr17	77331408	77331727	17:77331408-77331727	ENSG00000265121,ENSG00000184640,ENSG00000266998,ENSG00000287257,ENSG00000264060,ENSG00000263718
chr17	77363919	77364484	17:77363919-77364484	ENSG00000266998,ENSG00000287257,ENSG00000263718
chr17	77372622	77373922	17:77372622-77373922	ENSG00000184640,ENSG00000266998,ENSG00000287257
chr17	77374325	77374842	17:77374325-77374842	ENSG00000184640,ENSG00000266998,ENSG00000287257
chr17	77389615	77390328	17:77389615-77390328	ENSG00000184640,ENSG00000266998,ENSG00000287257,ENSG00000264060
chr17	77400296	77400861	17:77400296-77400861	ENSG00000184640,ENSG00000266998,ENSG00000287257,ENSG00000264060
chr17	77421098	77421343	17:77421098-77421343	ENSG00000184640
chr17	77426690	77427094	17:77426690-77427094	ENSG00000184640,ENSG00000200651,ENSG00000279801
chr17	77437188	77437571	17:77437188-77437571	ENSG00000200651,ENSG00000279801
chr17	77446037	77446405	17:77446037-77446405	ENSG00000184640,ENSG00000200651,ENSG00000279801,ENSG00000267263,ENSG00000267016
chr17	77451235	77451699	17:77451235-77451699	ENSG00000184640,ENSG00000200651,ENSG00000279801,ENSG00000267263,ENSG00000267016
chr17	77451983	77452367	17:77451983-77452367	ENSG00000184640,ENSG00000200651,ENSG00000279801
chr17	77465530	77465879	17:77465530-77465879	ENSG00000184640,ENSG00000200651,ENSG00000279801,ENSG00000267263,ENSG00000267016
chr17	77471368	77471630	17:77471368-77471630	ENSG00000184640,ENSG00000267263,ENSG00000267016
chr17	77494886	77495174	17:77494886-77495174	ENSG00000263718
chr17	77528662	77529051	17:77528662-77529051	ENSG00000267665
chr17	77549109	77549339	17:77549109-77549339	ENSG00000267665,ENSG00000267506,ENSG00000286534,ENSG00000285535,ENSG00000267790
chr17	77571426	77572060	17:77571426-77572060	ENSG00000267665,ENSG00000267506,ENSG00000286534,ENSG00000267466,ENSG00000279572,ENSG00000285535,ENSG00000267790,ENSG00000267463,ENSG00000238658
chr17	77612122	77612357	17:77612122-77612357	ENSG00000285535,ENSG00000267790
chr17	77645399	77645817	17:77645399-77645817	ENSG00000285535,ENSG00000267790
chr17	77666545	77667117	17:77666545-77667117	ENSG00000285535,ENSG00000267790
chr17	77772379	77772812	17:77772379-77772812	ENSG00000267790
chr17	77834452	77834945	17:77834452-77834945	ENSG00000267790
chr17	77846446	77847309	17:77846446-77847309	ENSG00000267790
chr17	77863853	77864065	17:77863853-77864065	-
chr17	77881431	77881971	17:77881431-77881971	ENSG00000267790,ENSG00000204283
chr17	77882565	77882864	17:77882565-77882864	ENSG00000204283
chr17	77887915	77888113	17:77887915-77888113	ENSG00000204283
chr17	77916671	77917056	17:77916671-77917056	ENSG00000238898
chr17	77925052	77925305	17:77925052-77925305	ENSG00000267790,ENSG00000238898
chr17	77958063	77958974	17:77958063-77958974	ENSG00000267790,ENSG00000078687,ENSG00000267463,ENSG00000238658
chr17	77963525	77963945	17:77963525-77963945	ENSG00000267790,ENSG00000078687,ENSG00000267463,ENSG00000238658
chr17	78000042	78000573	17:78000042-78000573	ENSG00000267790,ENSG00000078687,ENSG00000279600,ENSG00000267463,ENSG00000238658
chr17	78013754	78014260	17:78013754-78014260	ENSG00000078687,ENSG00000279600,ENSG00000267463,ENSG00000238658
chr17	78082393	78082615	17:78082393-78082615	ENSG00000267463,ENSG00000238658
chr17	78124454	78124893	17:78124454-78124893	ENSG00000141524,ENSG00000167895
chr17	78128750	78129201	17:78128750-78129201	ENSG00000141524,ENSG00000167895
chr17	78130233	78130826	17:78130233-78130826	ENSG00000141524,ENSG00000167895
chr17	78134316	78134586	17:78134316-78134586	ENSG00000141524,ENSG00000167895
chr17	78140136	78140772	17:78140136-78140772	ENSG00000141524,ENSG00000167895,ENSG00000187997,ENSG00000267679,ENSG00000108639
chr17	78146077	78146355	17:78146077-78146355	ENSG00000167895,ENSG00000187997,ENSG00000267679,ENSG00000108639
chr17	78155061	78155444	17:78155061-78155444	ENSG00000167895,ENSG00000187997,ENSG00000267679,ENSG00000108639
chr17	78168420	78168918	17:78168420-78168918	ENSG00000187997,ENSG00000267679,ENSG00000108639
chr17	78172282	78172790	17:78172282-78172790	ENSG00000108639
chr17	78176600	78176806	17:78176600-78176806	ENSG00000108639,ENSG00000167900,ENSG00000183077
chr17	78186912	78187542	17:78186912-78187542	ENSG00000267463,ENSG00000238658,ENSG00000108639,ENSG00000167900,ENSG00000183077,ENSG00000267624,ENSG00000089685
chr17	78199033	78199249	17:78199033-78199249	ENSG00000167900,ENSG00000183077,ENSG00000267624,ENSG00000089685
chr17	78214021	78214612	17:78214021-78214612	ENSG00000183077,ENSG00000267624,ENSG00000089685,ENSG00000204278
chr17	78227400	78227748	17:78227400-78227748	ENSG00000204278
chr17	78231898	78232160	17:78231898-78232160	ENSG00000204278
chr17	78250820	78251395	17:78250820-78251395	ENSG00000283914,ENSG00000267676,ENSG00000279886
chr17	78254351	78254687	17:78254351-78254687	ENSG00000283914,ENSG00000267676,ENSG00000279886
chr17	78258285	78258787	17:78258285-78258787	ENSG00000283914,ENSG00000267676,ENSG00000279886
chr17	78272074	78272856	17:78272074-78272856	ENSG00000204277
chr17	78313885	78314587	17:78313885-78314587	ENSG00000267737,ENSG00000200063
chr17	78315871	78316091	17:78315871-78316091	ENSG00000267737
chr17	78324461	78324981	17:78324461-78324981	ENSG00000267737,ENSG00000200063
chr17	78329488	78329808	17:78329488-78329808	ENSG00000267737
chr17	78341938	78342191	17:78341938-78342191	ENSG00000267737
chr17	78352893	78353217	17:78352893-78353217	ENSG00000267737,ENSG00000184557,ENSG00000266970,ENSG00000200063
chr17	78359888	78360363	17:78359888-78360363	ENSG00000184557,ENSG00000266970,ENSG00000243870,ENSG00000087157,ENSG00000200063
chr17	78364932	78365143	17:78364932-78365143	ENSG00000184557,ENSG00000266970,ENSG00000243870,ENSG00000087157,ENSG00000200063
chr17	78378532	78379075	17:78378532-78379075	ENSG00000184557,ENSG00000266970,ENSG00000243870,ENSG00000087157,ENSG00000200063
chr17	78381651	78382114	17:78381651-78382114	ENSG00000184557,ENSG00000266970,ENSG00000243870,ENSG00000087157,ENSG00000200063
chr17	78414829	78415042	17:78414829-78415042	ENSG00000200063
chr17	78421826	78422278	17:78421826-78422278	ENSG00000267676,ENSG00000279886,ENSG00000184557,ENSG00000266970,ENSG00000087157,ENSG00000200063,ENSG00000187775
chr17	78438546	78438797	17:78438546-78438797	ENSG00000187775
chr17	78439744	78439998	17:78439744-78439998	ENSG00000187775
chr17	78442678	78442919	17:78442678-78442919	ENSG00000187775,ENSG00000267770,ENSG00000243426
chr17	78497228	78497480	17:78497228-78497480	ENSG00000187775,ENSG00000267432,ENSG00000267770,ENSG00000243426,ENSG00000267123,ENSG00000279570,ENSG00000252391
chr17	78592260	78592794	17:78592260-78592794	ENSG00000187775,ENSG00000267432,ENSG00000267770,ENSG00000243426,ENSG00000267123,ENSG00000279570,ENSG00000252391
chr17	78645873	78646155	17:78645873-78646155	ENSG00000267770,ENSG00000243426,ENSG00000267123,ENSG00000279570
chr17	78665728	78666461	17:78665728-78666461	ENSG00000267432,ENSG00000267770,ENSG00000243426,ENSG00000267123,ENSG00000279570,ENSG00000252391
chr17	78725596	78726100	17:78725596-78726100	ENSG00000267770,ENSG00000243426,ENSG00000267123,ENSG00000108669,ENSG00000279570,ENSG00000252391
chr17	78736650	78737099	17:78736650-78737099	ENSG00000267770,ENSG00000108669,ENSG00000279570,ENSG00000252391
chr17	78748785	78749036	17:78748785-78749036	ENSG00000267432,ENSG00000267770,ENSG00000243426,ENSG00000267123,ENSG00000108669,ENSG00000279570,ENSG00000252391
chr17	78758908	78759754	17:78758908-78759754	ENSG00000267770,ENSG00000243426,ENSG00000267123,ENSG00000108669,ENSG00000279570,ENSG00000252391,ENSG00000267601
chr17	78774607	78775468	17:78774607-78775468	ENSG00000108669
chr17	78781239	78781715	17:78781239-78781715	ENSG00000108669
chr17	78782293	78782837	17:78782293-78782837	ENSG00000108669
chr17	78784090	78784363	17:78784090-78784363	ENSG00000108669
chr17	78789495	78789861	17:78789495-78789861	ENSG00000108669,ENSG00000055483
chr17	78818859	78819354	17:78818859-78819354	ENSG00000267770,ENSG00000279570,ENSG00000252391,ENSG00000055483,ENSG00000267601
chr17	78840320	78841509	17:78840320-78841509	ENSG00000055483,ENSG00000287539,ENSG00000267355,ENSG00000267601,ENSG00000108679
chr17	78875680	78875898	17:78875680-78875898	ENSG00000035862,ENSG00000267601,ENSG00000178404,ENSG00000267491,ENSG00000108679
chr17	78882788	78883067	17:78882788-78883067	ENSG00000035862,ENSG00000267601,ENSG00000178404,ENSG00000279339,ENSG00000267491,ENSG00000108679
chr17	78890580	78890779	17:78890580-78890779	ENSG00000267601,ENSG00000178404,ENSG00000279339,ENSG00000267491,ENSG00000108679
chr17	78915173	78915432	17:78915173-78915432	ENSG00000035862,ENSG00000267601,ENSG00000178404,ENSG00000279339,ENSG00000267491,ENSG00000108679
chr17	78925294	78925813	17:78925294-78925813	ENSG00000035862,ENSG00000267601,ENSG00000178404,ENSG00000279339,ENSG00000267491,ENSG00000108679
chr17	78985905	78986408	17:78985905-78986408	ENSG00000267601,ENSG00000108679,ENSG00000171302,ENSG00000173918
chr17	78992639	78992838	17:78992639-78992838	ENSG00000108679,ENSG00000171302
chr17	79009517	79010120	17:79009517-79010120	ENSG00000108679,ENSG00000171302,ENSG00000265096,ENSG00000173918
chr17	79024413	79024757	17:79024413-79024757	ENSG00000265096,ENSG00000173918
chr17	79074622	79075696	17:79074622-79075696	ENSG00000265096,ENSG00000173918,ENSG00000167280,ENSG00000266711,ENSG00000263278,ENSG00000266665,ENSG00000267719
chr17	79183657	79184002	17:79183657-79184002	ENSG00000167281,ENSG00000266711,ENSG00000263278,ENSG00000266665,ENSG00000267719
chr17	79305875	79306284	17:79305875-79306284	ENSG00000167281,ENSG00000266711,ENSG00000263278,ENSG00000266665,ENSG00000267719
chr17	79388455	79388672	17:79388455-79388672	ENSG00000266711,ENSG00000263278,ENSG00000266665,ENSG00000267719
chr17	79401070	79401374	17:79401070-79401374	ENSG00000266711,ENSG00000263278,ENSG00000266665,ENSG00000267719
chr17	79777760	79778471	17:79777760-79778471	ENSG00000266665,ENSG00000267719,ENSG00000182156,ENSG00000173894
chr17	79796849	79797633	17:79796849-79797633	ENSG00000263278,ENSG00000266665,ENSG00000267719,ENSG00000182156,ENSG00000173894,ENSG00000141570,ENSG00000262768,ENSG00000262772,ENSG00000141582,ENSG00000261978
chr17	79811457	79811898	17:79811457-79811898	ENSG00000182156,ENSG00000141570,ENSG00000262768,ENSG00000262772,ENSG00000141582
chr17	79832606	79832880	17:79832606-79832880	ENSG00000182156,ENSG00000262772,ENSG00000141582
chr17	79837180	79837451	17:79837180-79837451	ENSG00000182156,ENSG00000262772,ENSG00000141582
chr17	79838635	79838842	17:79838635-79838842	ENSG00000182156,ENSG00000262772,ENSG00000141582
chr17	79839044	79839954	17:79839044-79839954	ENSG00000182156,ENSG00000141570,ENSG00000262768,ENSG00000262772,ENSG00000141582,ENSG00000261978
chr17	79845451	79845919	17:79845451-79845919	ENSG00000263278,ENSG00000266665,ENSG00000267719,ENSG00000182156,ENSG00000262772,ENSG00000141582,ENSG00000262343,ENSG00000262188,ENSG00000275516,ENSG00000261978
chr17	79924448	79924799	17:79924448-79924799	ENSG00000182156,ENSG00000262585,ENSG00000262188,ENSG00000275516
chr17	79933780	79934213	17:79933780-79934213	ENSG00000263278,ENSG00000266665,ENSG00000267719,ENSG00000182156,ENSG00000262585,ENSG00000262188,ENSG00000167291,ENSG00000275516,ENSG00000261978
chr17	79942875	79943098	17:79942875-79943098	ENSG00000266665,ENSG00000267719,ENSG00000182156,ENSG00000167291,ENSG00000275516
chr17	79993750	79993949	17:79993750-79993949	ENSG00000182156,ENSG00000167291,ENSG00000262172,ENSG00000261978
chr17	79997078	79997595	17:79997078-79997595	ENSG00000182156,ENSG00000167291,ENSG00000262172,ENSG00000261978
chr17	80035390	80037266	17:80035390-80037266	ENSG00000167291,ENSG00000261978,ENSG00000141519
chr17	80101168	80101820	17:80101168-80101820	ENSG00000261978,ENSG00000265561,ENSG00000171298,ENSG00000262979,ENSG00000276863,ENSG00000280248
chr17	80147101	80147826	17:80147101-80147826	ENSG00000261978,ENSG00000171298,ENSG00000141543,ENSG00000279259,ENSG00000275479,ENSG00000141527,ENSG00000262580,ENSG00000181523,ENSG00000181045,ENSG00000173821,ENSG00000262979,ENSG00000276863,ENSG00000280248
chr17	80160409	80161045	17:80160409-80161045	ENSG00000141543,ENSG00000279259,ENSG00000275479,ENSG00000141527,ENSG00000262580,ENSG00000262979,ENSG00000276863,ENSG00000280248
chr17	80163448	80163672	17:80163448-80163672	ENSG00000141527,ENSG00000262580,ENSG00000262979,ENSG00000276863,ENSG00000280248
chr17	80219370	80219753	17:80219370-80219753	ENSG00000141527,ENSG00000262580,ENSG00000181523,ENSG00000181045,ENSG00000173821,ENSG00000262979,ENSG00000276863,ENSG00000280248
chr17	80260203	80260504	17:80260203-80260504	ENSG00000262580,ENSG00000173821,ENSG00000262979,ENSG00000276863,ENSG00000280248
chr17	80260839	80261264	17:80260839-80261264	ENSG00000173821,ENSG00000262979,ENSG00000276863,ENSG00000280248
chr17	80414769	80415645	17:80414769-80415645	ENSG00000262979,ENSG00000276863,ENSG00000280248,ENSG00000263069,ENSG00000173818,ENSG00000264961
chr17	80426596	80427151	17:80426596-80427151	ENSG00000262979,ENSG00000280248,ENSG00000263069,ENSG00000173818,ENSG00000264961,ENSG00000279273,ENSG00000262000,ENSG00000271340,ENSG00000262313,ENSG00000262662,ENSG00000261924
chr17	80441215	80441488	17:80441215-80441488	ENSG00000260369,ENSG00000279273,ENSG00000262000,ENSG00000271340
chr17	80454531	80455412	17:80454531-80455412	ENSG00000262979,ENSG00000276863,ENSG00000280248,ENSG00000263069,ENSG00000173818,ENSG00000264961,ENSG00000260369,ENSG00000279273,ENSG00000171246,ENSG00000262000,ENSG00000271340,ENSG00000232083,ENSG00000262313,ENSG00000262662
chr17	80476281	80476510	17:80476281-80476510	ENSG00000279273,ENSG00000171246,ENSG00000262000,ENSG00000271340
chr17	80478137	80478563	17:80478137-80478563	ENSG00000279273,ENSG00000171246,ENSG00000262000,ENSG00000271340
chr17	80544722	80545267	17:80544722-80545267	ENSG00000262000,ENSG00000271340,ENSG00000213128,ENSG00000141564,ENSG00000232083
chr17	80575294	80575787	17:80575294-80575787	ENSG00000276863,ENSG00000280248,ENSG00000279273,ENSG00000262000,ENSG00000271340,ENSG00000232083,ENSG00000262313
chr17	80586528	80586789	17:80586528-80586789	ENSG00000262000,ENSG00000271340,ENSG00000232083
chr17	80689124	80689594	17:80689124-80689594	ENSG00000276863,ENSG00000280248,ENSG00000262000,ENSG00000271340,ENSG00000232083,ENSG00000262833,ENSG00000262313
chr17	80703089	80703393	17:80703089-80703393	ENSG00000141564,ENSG00000232083
chr17	80737567	80737830	17:80737567-80737830	ENSG00000141564,ENSG00000262833
chr17	80744155	80744535	17:80744155-80744535	ENSG00000141564,ENSG00000262833
chr17	80780799	80781352	17:80780799-80781352	ENSG00000262833
chr17	80832854	80833433	17:80832854-80833433	ENSG00000280248,ENSG00000262000,ENSG00000271340,ENSG00000232083,ENSG00000262833,ENSG00000287403,ENSG00000262313,ENSG00000262662
chr17	80847468	80847844	17:80847468-80847844	ENSG00000262833,ENSG00000262313
chr17	80856585	80856824	17:80856585-80856824	ENSG00000262000,ENSG00000271340,ENSG00000262833,ENSG00000262313,ENSG00000262662
chr17	80870591	80870814	17:80870591-80870814	ENSG00000262833,ENSG00000262313,ENSG00000262662
chr17	80970329	80970628	17:80970329-80970628	ENSG00000262313,ENSG00000262662,ENSG00000261924,ENSG00000240270
chr17	80981263	80981505	17:80981263-80981505	ENSG00000262313,ENSG00000262662,ENSG00000261924,ENSG00000240270
chr17	80989213	80989414	17:80989213-80989414	ENSG00000262313,ENSG00000262662,ENSG00000176108
chr17	80991852	80992450	17:80991852-80992450	ENSG00000262313,ENSG00000262662,ENSG00000176108,ENSG00000263218,ENSG00000280351,ENSG00000262098,ENSG00000226137
chr17	81002459	81002824	17:81002459-81002824	ENSG00000176108,ENSG00000263218,ENSG00000280351,ENSG00000262098,ENSG00000226137
chr17	81004144	81004570	17:81004144-81004570	ENSG00000176108,ENSG00000263218,ENSG00000280351,ENSG00000262098,ENSG00000226137
chr17	81018056	81018713	17:81018056-81018713	ENSG00000176108,ENSG00000263218,ENSG00000280351,ENSG00000262873,ENSG00000262098,ENSG00000226137,ENSG00000175866
chr17	81034706	81035352	17:81034706-81035352	ENSG00000262873,ENSG00000262098,ENSG00000226137,ENSG00000175866
chr17	81067393	81067702	17:81067393-81067702	ENSG00000262098,ENSG00000226137,ENSG00000175866
chr17	81090788	81090993	17:81090788-81090993	ENSG00000262098,ENSG00000226137,ENSG00000175866
chr17	81101643	81102156	17:81101643-81102156	ENSG00000262313,ENSG00000176108,ENSG00000262873,ENSG00000262098,ENSG00000226137,ENSG00000175866,ENSG00000207736,ENSG00000211563,ENSG00000283604,ENSG00000221025
chr17	81117672	81118170	17:81117672-81118170	ENSG00000181409,ENSG00000207736,ENSG00000211563,ENSG00000283604,ENSG00000221025
chr17	81119615	81119892	17:81119615-81119892	ENSG00000181409,ENSG00000207736,ENSG00000211563,ENSG00000283604,ENSG00000221025
chr17	81142849	81143150	17:81142849-81143150	ENSG00000181409,ENSG00000207736,ENSG00000211563,ENSG00000283604,ENSG00000221025,ENSG00000263167
chr17	81160409	81160636	17:81160409-81160636	ENSG00000181409,ENSG00000207736,ENSG00000211563,ENSG00000283604,ENSG00000221025,ENSG00000225180
chr17	81164371	81164627	17:81164371-81164627	ENSG00000181409,ENSG00000221025,ENSG00000225180
chr17	81165102	81165301	17:81165102-81165301	ENSG00000181409,ENSG00000225180
chr17	81200844	81201218	17:81200844-81201218	ENSG00000181409,ENSG00000207736,ENSG00000211563,ENSG00000283604,ENSG00000221025,ENSG00000263167,ENSG00000141577,ENSG00000262115,ENSG00000263271,ENSG00000266189,ENSG00000279187,ENSG00000276101
chr17	81207525	81207798	17:81207525-81207798	ENSG00000221025,ENSG00000141577,ENSG00000262115
chr17	81222765	81223608	17:81222765-81223608	ENSG00000207736,ENSG00000211563,ENSG00000283604,ENSG00000221025,ENSG00000141577,ENSG00000167302,ENSG00000260005,ENSG00000263271,ENSG00000266189,ENSG00000279187,ENSG00000276101,ENSG00000224877
chr17	81228638	81228858	17:81228638-81228858	ENSG00000141577,ENSG00000167302,ENSG00000260005,ENSG00000224877
chr17	81238784	81239558	17:81238784-81239558	ENSG00000207736,ENSG00000211563,ENSG00000283604,ENSG00000221025,ENSG00000141577,ENSG00000167302,ENSG00000260005,ENSG00000263271,ENSG00000266189,ENSG00000279187,ENSG00000276101,ENSG00000224877
chr17	81285166	81285876	17:81285166-81285876	ENSG00000278200,ENSG00000263271,ENSG00000266189,ENSG00000263154,ENSG00000185332,ENSG00000279187,ENSG00000276101,ENSG00000157637
chr17	81295030	81295599	17:81295030-81295599	ENSG00000278200,ENSG00000263271,ENSG00000266189,ENSG00000263154,ENSG00000185332,ENSG00000185168,ENSG00000279187,ENSG00000276101,ENSG00000157637
chr17	81296126	81296373	17:81296126-81296373	ENSG00000263271,ENSG00000266189,ENSG00000263154,ENSG00000185332,ENSG00000185168,ENSG00000279187,ENSG00000276101,ENSG00000157637
chr17	81309176	81309408	17:81309176-81309408	ENSG00000263271,ENSG00000266189,ENSG00000263154,ENSG00000185332,ENSG00000185168,ENSG00000279187,ENSG00000157637
chr17	81345675	81346522	17:81345675-81346522	ENSG00000263271,ENSG00000266189,ENSG00000266392,ENSG00000279692,ENSG00000266074,ENSG00000262877,ENSG00000274833,ENSG00000262223,ENSG00000263154,ENSG00000287431,ENSG00000185332,ENSG00000279187,ENSG00000276101
chr17	81393784	81394113	17:81393784-81394113	ENSG00000263271,ENSG00000266189,ENSG00000266392,ENSG00000279692,ENSG00000266074,ENSG00000262877,ENSG00000274833,ENSG00000262223,ENSG00000263154,ENSG00000185332
chr17	81395132	81395490	17:81395132-81395490	ENSG00000229848,ENSG00000184009,ENSG00000278200,ENSG00000263271,ENSG00000266189,ENSG00000266392,ENSG00000279692,ENSG00000266074,ENSG00000262877,ENSG00000274833,ENSG00000262223,ENSG00000263154,ENSG00000287431,ENSG00000185332,ENSG00000279187,ENSG00000276101
chr17	81484360	81484689	17:81484360-81484689	ENSG00000278200,ENSG00000263271,ENSG00000266189,ENSG00000263154,ENSG00000185332,ENSG00000279187,ENSG00000276101
chr17	81512607	81513452	17:81512607-81513452	ENSG00000229848,ENSG00000184009,ENSG00000276101
chr17	81536375	81536943	17:81536375-81536943	ENSG00000185504,ENSG00000186765,ENSG00000229848,ENSG00000263271,ENSG00000266189,ENSG00000279187,ENSG00000276101
chr17	81552157	81553477	17:81552157-81553477	ENSG00000207021,ENSG00000182446,ENSG00000185504,ENSG00000186765,ENSG00000229848,ENSG00000184009,ENSG00000276101
chr17	81566701	81567064	17:81566701-81567064	ENSG00000207021,ENSG00000182446,ENSG00000185504
chr17	81601636	81601951	17:81601636-81601951	ENSG00000207021,ENSG00000182446,ENSG00000185504,ENSG00000186765,ENSG00000229848,ENSG00000266189,ENSG00000279187,ENSG00000276101
chr17	81636588	81637196	17:81636588-81637196	ENSG00000185298,ENSG00000204237,ENSG00000185527,ENSG00000182612,ENSG00000182446
chr17	81653048	81653518	17:81653048-81653518	ENSG00000277784,ENSG00000185298,ENSG00000204237,ENSG00000185527,ENSG00000182612,ENSG00000182446
chr17	81666199	81666941	17:81666199-81666941	ENSG00000262660,ENSG00000262814,ENSG00000262049,ENSG00000275902,ENSG00000277784,ENSG00000185359,ENSG00000214087,ENSG00000185298,ENSG00000204237,ENSG00000185527,ENSG00000182612
chr17	81675658	81676312	17:81675658-81676312	ENSG00000275902,ENSG00000277784,ENSG00000185359,ENSG00000214087,ENSG00000185298,ENSG00000204237
chr17	81683320	81684190	17:81683320-81684190	ENSG00000262660,ENSG00000262814,ENSG00000262049,ENSG00000275902,ENSG00000277784,ENSG00000185359,ENSG00000214087,ENSG00000185298,ENSG00000204237
chr17	81702899	81703791	17:81702899-81703791	ENSG00000183048,ENSG00000262660,ENSG00000262814,ENSG00000262049,ENSG00000275902,ENSG00000277784,ENSG00000185359,ENSG00000214087
chr17	81710580	81710781	17:81710580-81710781	ENSG00000183048,ENSG00000262660,ENSG00000262814,ENSG00000262049,ENSG00000277784
chr17	81711769	81712691	17:81711769-81712691	ENSG00000183048,ENSG00000262660,ENSG00000262814,ENSG00000262049,ENSG00000277784
chr17	81730844	81731248	17:81730844-81731248	ENSG00000262831
chr17	81735720	81736193	17:81735720-81736193	ENSG00000262831,ENSG00000215644
chr17	81740427	81740657	17:81740427-81740657	ENSG00000262831,ENSG00000215644
chr17	81741353	81741922	17:81741353-81741922	ENSG00000215644
chr17	81803685	81803927	17:81803685-81803927	ENSG00000262831,ENSG00000215644
chr17	81821686	81822140	17:81821686-81822140	ENSG00000262831,ENSG00000182676,ENSG00000225663,ENSG00000215644
chr17	81831560	81831801	17:81831560-81831801	ENSG00000262831,ENSG00000182676,ENSG00000225663
chr17	81832693	81833538	17:81832693-81833538	ENSG00000262831,ENSG00000182676,ENSG00000225663
chr17	81860337	81861545	17:81860337-81861545	ENSG00000263859,ENSG00000263731,ENSG00000141522,ENSG00000262413,ENSG00000278876,ENSG00000262831,ENSG00000185624
chr17	81870820	81871492	17:81870820-81871492	ENSG00000263859,ENSG00000263731,ENSG00000141522,ENSG00000262413,ENSG00000278876,ENSG00000185624
chr17	81871965	81872279	17:81871965-81872279	ENSG00000263859,ENSG00000263731,ENSG00000141522,ENSG00000262413,ENSG00000278876,ENSG00000185624
chr17	81891319	81892257	17:81891319-81892257	ENSG00000185813,ENSG00000183979,ENSG00000141552,ENSG00000183684,ENSG00000263859,ENSG00000263731,ENSG00000141522,ENSG00000278876,ENSG00000262831,ENSG00000185624
chr17	81901882	81903013	17:81901882-81903013	ENSG00000185813,ENSG00000183979,ENSG00000141552,ENSG00000183684,ENSG00000263859,ENSG00000263731
chr17	81910994	81911869	17:81910994-81911869	ENSG00000265688,ENSG00000264769,ENSG00000197063,ENSG00000187531,ENSG00000185813,ENSG00000183979,ENSG00000141552,ENSG00000183684,ENSG00000263731
chr17	81917728	81918423	17:81917728-81918423	ENSG00000265688,ENSG00000264769,ENSG00000197063,ENSG00000187531,ENSG00000185813,ENSG00000263731
chr17	81923477	81923707	17:81923477-81923707	ENSG00000265688,ENSG00000264769,ENSG00000197063,ENSG00000187531
chr17	81927210	81928275	17:81927210-81928275	ENSG00000235296,ENSG00000185105,ENSG00000263585,ENSG00000183010,ENSG00000265688,ENSG00000264769,ENSG00000197063,ENSG00000187531
chr17	81937009	81937574	17:81937009-81937574	ENSG00000235296,ENSG00000185105,ENSG00000263585,ENSG00000183010,ENSG00000265688,ENSG00000197063
chr17	81959499	81960028	17:81959499-81960028	ENSG00000169683,ENSG00000169689,ENSG00000264735,ENSG00000185269,ENSG00000235296,ENSG00000185105,ENSG00000183010
chr17	81961076	81961928	17:81961076-81961928	ENSG00000169689,ENSG00000264735,ENSG00000185269,ENSG00000185105
chr17	81967805	81968178	17:81967805-81968178	ENSG00000169696,ENSG00000264735,ENSG00000185269,ENSG00000185105
chr17	81977267	81978074	17:81977267-81978074	ENSG00000169689,ENSG00000169696,ENSG00000264735,ENSG00000185105
chr17	81981090	81981433	17:81981090-81981433	ENSG00000169696
chr17	81991743	81992064	17:81991743-81992064	ENSG00000169696
chr17	82022485	82023840	17:82022485-82023840	ENSG00000266654,ENSG00000264569,ENSG00000279372,ENSG00000169738,ENSG00000169750,ENSG00000169683,ENSG00000169689,ENSG00000169696,ENSG00000185269,ENSG00000185105
chr17	82030381	82031378	17:82030381-82031378	ENSG00000265678,ENSG00000266654,ENSG00000169733,ENSG00000264569,ENSG00000279372,ENSG00000169738,ENSG00000169750,ENSG00000169683,ENSG00000169689
chr17	82031795	82032008	17:82031795-82032008	ENSG00000264569,ENSG00000279372,ENSG00000169738,ENSG00000169750,ENSG00000169683
chr17	82037128	82037897	17:82037128-82037897	ENSG00000169718,ENSG00000265678,ENSG00000266654,ENSG00000169727,ENSG00000169733,ENSG00000264569,ENSG00000279372,ENSG00000169738,ENSG00000169750,ENSG00000169683,ENSG00000169689
chr17	82051350	82052458	17:82051350-82052458	ENSG00000169718,ENSG00000169727,ENSG00000169733
chr17	82065380	82066073	17:82065380-82066073	ENSG00000169718,ENSG00000169710,ENSG00000169727,ENSG00000169733
chr17	82077243	82077606	17:82077243-82077606	ENSG00000169718,ENSG00000169710
chr17	82097811	82099288	17:82097811-82099288	ENSG00000169718,ENSG00000169710,ENSG00000176155,ENSG00000266654,ENSG00000169727,ENSG00000169733
chr17	82106123	82106791	17:82106123-82106791	ENSG00000169710,ENSG00000176155,ENSG00000265678,ENSG00000266654
chr17	82120243	82120458	17:82120243-82120458	ENSG00000176155,ENSG00000266654
chr17	82153801	82154277	17:82153801-82154277	ENSG00000176155,ENSG00000265678,ENSG00000266654,ENSG00000169750,ENSG00000169683
chr17	82200772	82201199	17:82200772-82201199	ENSG00000176155,ENSG00000266654,ENSG00000264548,ENSG00000141526,ENSG00000280407
chr17	82205966	82206263	17:82205966-82206263	ENSG00000176155,ENSG00000264548,ENSG00000141526
chr17	82212429	82212917	17:82212429-82212917	ENSG00000176155,ENSG00000264548,ENSG00000141526
chr17	82216537	82217106	17:82216537-82217106	ENSG00000176155,ENSG00000264548,ENSG00000141526,ENSG00000284574,ENSG00000275888
chr17	82228390	82229070	17:82228390-82229070	ENSG00000141526
chr17	82230947	82232188	17:82230947-82232188	ENSG00000141526,ENSG00000284574,ENSG00000275888,ENSG00000280407
chr17	82241465	82242284	17:82241465-82242284	ENSG00000141526,ENSG00000284574,ENSG00000141551,ENSG00000275888,ENSG00000280407
chr17	82267575	82267817	17:82267575-82267817	ENSG00000141551,ENSG00000275888,ENSG00000280407,ENSG00000287737
chr17	82273135	82273929	17:82273135-82273929	ENSG00000284574,ENSG00000141551,ENSG00000275888,ENSG00000280407,ENSG00000287737,ENSG00000265692,ENSG00000260563
chr17	82290111	82290440	17:82290111-82290440	ENSG00000141551,ENSG00000275888,ENSG00000287737,ENSG00000265692,ENSG00000260563
chr17	82292503	82293034	17:82292503-82293034	ENSG00000284574,ENSG00000141551,ENSG00000275888,ENSG00000280407,ENSG00000287737,ENSG00000265692,ENSG00000260563,ENSG00000173762,ENSG00000141574
chr17	82297868	82298607	17:82297868-82298607	ENSG00000284574,ENSG00000141551,ENSG00000275888,ENSG00000280407,ENSG00000287737,ENSG00000265692,ENSG00000260563,ENSG00000173762,ENSG00000141574
chr17	82305969	82306426	17:82305969-82306426	ENSG00000284574,ENSG00000275888,ENSG00000280407,ENSG00000173762,ENSG00000141574,ENSG00000260011
chr17	82317406	82317663	17:82317406-82317663	ENSG00000173762,ENSG00000141574
chr17	82334953	82335418	17:82334953-82335418	ENSG00000141574
chr17	82344993	82345516	17:82344993-82345516	ENSG00000141574,ENSG00000182459,ENSG00000260011,ENSG00000279066
chr17	82351905	82352265	17:82351905-82352265	ENSG00000182459,ENSG00000278964,ENSG00000181408,ENSG00000260011,ENSG00000181396,ENSG00000201239,ENSG00000169660,ENSG00000279066
chr17	82367935	82368241	17:82367935-82368241	ENSG00000182459,ENSG00000278964,ENSG00000181408,ENSG00000260011
chr17	82400441	82401286	17:82400441-82401286	ENSG00000181408,ENSG00000260011,ENSG00000181396,ENSG00000264812,ENSG00000201239,ENSG00000169660,ENSG00000279066
chr17	82414618	82414940	17:82414618-82414940	ENSG00000182459,ENSG00000260011,ENSG00000181396,ENSG00000264812,ENSG00000201239,ENSG00000169660,ENSG00000279066
chr17	82418081	82418865	17:82418081-82418865	ENSG00000260011,ENSG00000181396,ENSG00000201239,ENSG00000169660,ENSG00000279066,ENSG00000266445
chr17	82450434	82451000	17:82450434-82451000	ENSG00000279066,ENSG00000178927,ENSG00000287193,ENSG00000265458,ENSG00000141562,ENSG00000279744
chr17	82458141	82459098	17:82458141-82459098	ENSG00000279066,ENSG00000178927,ENSG00000287193,ENSG00000265458,ENSG00000141562,ENSG00000279744,ENSG00000266236,ENSG00000266445
chr17	82494461	82495011	17:82494461-82495011	ENSG00000260011,ENSG00000279066,ENSG00000265458,ENSG00000141562,ENSG00000279744,ENSG00000266236,ENSG00000266445
chr17	82497044	82497694	17:82497044-82497694	ENSG00000266236,ENSG00000266445
chr17	82519091	82519953	17:82519091-82519953	ENSG00000262652,ENSG00000265136,ENSG00000141568,ENSG00000266236,ENSG00000266445
chr17	82528853	82529167	17:82528853-82529167	ENSG00000279066,ENSG00000262652,ENSG00000265136,ENSG00000141568,ENSG00000266236,ENSG00000266445
chr17	82548718	82549009	17:82548718-82549009	ENSG00000266445
chr17	82551735	82552139	17:82551735-82552139	ENSG00000260011,ENSG00000279066,ENSG00000262652,ENSG00000265136,ENSG00000141568,ENSG00000266236,ENSG00000266445
chr17	82586221	82586543	17:82586221-82586543	ENSG00000262147,ENSG00000262652,ENSG00000265136,ENSG00000141568,ENSG00000266445
chr17	82591559	82592006	17:82591559-82592006	ENSG00000261845,ENSG00000262147,ENSG00000262652,ENSG00000265136,ENSG00000141568
chr17	82592823	82593349	17:82592823-82593349	ENSG00000261845,ENSG00000262147,ENSG00000262652,ENSG00000265136,ENSG00000141568
chr17	82604026	82604666	17:82604026-82604666	ENSG00000279613,ENSG00000141580,ENSG00000261845,ENSG00000262652,ENSG00000265136,ENSG00000141568
chr17	82614023	82614242	17:82614023-82614242	ENSG00000141580,ENSG00000261845
chr17	82623815	82624130	17:82623815-82624130	ENSG00000141580,ENSG00000262652,ENSG00000265136
chr17	82647834	82648639	17:82647834-82648639	ENSG00000279613,ENSG00000141580
chr17	82668495	82668985	17:82668495-82668985	ENSG00000266107,ENSG00000141542,ENSG00000279613
chr17	82698453	82699226	17:82698453-82699226	ENSG00000262410,ENSG00000167363,ENSG00000263321,ENSG00000141560,ENSG00000263063,ENSG00000266107,ENSG00000141542,ENSG00000279613
chr17	82716218	82717365	17:82716218-82717365	ENSG00000262410,ENSG00000263321,ENSG00000141560,ENSG00000263063
chr17	82735277	82735786	17:82735277-82735786	ENSG00000262410,ENSG00000167363,ENSG00000263321,ENSG00000141560
chr17	82738343	82738977	17:82738343-82738977	ENSG00000141556,ENSG00000262410,ENSG00000167363,ENSG00000263321,ENSG00000141560,ENSG00000263063
chr17	82751334	82752767	17:82751334-82752767	ENSG00000141556,ENSG00000262410,ENSG00000167363
chr17	82781743	82782213	17:82781743-82782213	ENSG00000263098,ENSG00000141579,ENSG00000262663
chr17	82859263	82859618	17:82859263-82859618	ENSG00000141556,ENSG00000141579
chr17	82860052	82860370	17:82860052-82860370	ENSG00000141556,ENSG00000141579
chr17	82863959	82864307	17:82863959-82864307	ENSG00000141556,ENSG00000263098,ENSG00000141579
chr17	82876806	82877128	17:82876806-82877128	ENSG00000141556,ENSG00000263098,ENSG00000141579,ENSG00000262663,ENSG00000232938
chr17	82885942	82886289	17:82885942-82886289	ENSG00000141556,ENSG00000263098,ENSG00000141579,ENSG00000262663,ENSG00000232938
chr17	82888656	82888886	17:82888656-82888886	ENSG00000141556,ENSG00000141579
chr17	82971951	82972270	17:82971951-82972270	ENSG00000262339
chr17	82985988	82986486	17:82985988-82986486	ENSG00000141579,ENSG00000262339
chr17	83026421	83027105	17:83026421-83027105	-
chr17	83051457	83052162	17:83051457-83052162	ENSG00000175711,ENSG00000176845
chr17	83062349	83062962	17:83062349-83062962	ENSG00000175711,ENSG00000176845,ENSG00000262898,ENSG00000232938
chr17	83079110	83079641	17:83079110-83079641	ENSG00000176845,ENSG00000274370
chr17	83103325	83103891	17:83103325-83103891	ENSG00000176845,ENSG00000274370,ENSG00000261888,ENSG00000262094
chr17	83131254	83131739	17:83131254-83131739	ENSG00000279143,ENSG00000262898,ENSG00000262094,ENSG00000232938
chr17	83144664	83144898	17:83144664-83144898	ENSG00000279143,ENSG00000262898
chr17	83199801	83200136	17:83199801-83200136	ENSG00000232938
chr17	83205408	83205850	17:83205408-83205850	ENSG00000263098,ENSG00000262663,ENSG00000175711,ENSG00000176845,ENSG00000262898
chr17	83208274	83208619	17:83208274-83208619	-
chr17	83223268	83223574	17:83223268-83223574	ENSG00000263098,ENSG00000141579,ENSG00000262663,ENSG00000261888,ENSG00000262898,ENSG00000262410,ENSG00000167363,ENSG00000279613,ENSG00000266236
chr17	83242580	83242919	17:83242580-83242919	ENSG00000279066,ENSG00000141579,ENSG00000262898,ENSG00000232938
chr17	83246566	83246770	17:83246566-83246770	ENSG00000263098,ENSG00000141579,ENSG00000176845,ENSG00000141552,ENSG00000183684
chr17	83247178	83247392	17:83247178-83247392	ENSG00000263098,ENSG00000141579,ENSG00000176845,ENSG00000141552,ENSG00000183684
chr18	10017	10628	18:10017-10628	-
chr18	63675	64109	18:63675-64109	-
chr18	96566	97479	18:96566-97479	ENSG00000277521,ENSG00000263006,ENSG00000274446,ENSG00000262081,ENSG00000282965,ENSG00000173213,ENSG00000262181
chr18	107866	110769	18:107866-110769	-
chr18	148754	149357	18:148754-149357	ENSG00000101557,ENSG00000277521,ENSG00000263006,ENSG00000262081,ENSG00000282965,ENSG00000173213,ENSG00000262181
chr18	158183	159084	18:158183-159084	ENSG00000101557,ENSG00000277521,ENSG00000263006,ENSG00000282965,ENSG00000173213,ENSG00000262181,ENSG00000263305,ENSG00000262352
chr18	175107	175441	18:175107-175441	ENSG00000277521,ENSG00000263305,ENSG00000262352
chr18	218875	219296	18:218875-219296	ENSG00000079134
chr18	255091	255818	18:255091-255818	ENSG00000263884,ENSG00000079134
chr18	267511	268881	18:267511-268881	ENSG00000263884,ENSG00000079134,ENSG00000277521
chr18	275808	276020	18:275808-276020	ENSG00000263884,ENSG00000079134
chr18	322510	323004	18:322510-323004	ENSG00000264514,ENSG00000173213,ENSG00000262181,ENSG00000158270,ENSG00000177143,ENSG00000222174
chr18	332159	332405	18:332159-332405	ENSG00000177143
chr18	353985	354448	18:353985-354448	ENSG00000282965,ENSG00000173213,ENSG00000262181,ENSG00000177143,ENSG00000222174
chr18	362201	362767	18:362201-362767	ENSG00000282965
chr18	374403	374902	18:374403-374902	ENSG00000282965,ENSG00000177143,ENSG00000222174
chr18	379781	380084	18:379781-380084	-
chr18	389844	390122	18:389844-390122	-
chr18	395068	395282	18:395068-395282	-
chr18	417210	417874	18:417210-417874	ENSG00000265477
chr18	448096	448460	18:448096-448460	ENSG00000173213,ENSG00000262181,ENSG00000177143
chr18	457258	457560	18:457258-457560	ENSG00000263305,ENSG00000262352
chr18	464024	464523	18:464024-464523	ENSG00000177143
chr18	469154	469425	18:469154-469425	ENSG00000173213,ENSG00000262181,ENSG00000177143
chr18	484908	485314	18:484908-485314	ENSG00000177143,ENSG00000222174
chr18	500110	501005	18:500110-501005	ENSG00000173213,ENSG00000262181,ENSG00000158270,ENSG00000177143,ENSG00000222174
chr18	518771	519507	18:518771-519507	ENSG00000282965,ENSG00000158270,ENSG00000264265,ENSG00000177143,ENSG00000222174
chr18	565173	565432	18:565173-565432	ENSG00000177143,ENSG00000222174
chr18	596537	597297	18:596537-597297	ENSG00000177143,ENSG00000222174,ENSG00000079101
chr18	617862	618415	18:617862-618415	ENSG00000177143,ENSG00000222174,ENSG00000079101,ENSG00000288533
chr18	623967	624241	18:623967-624241	ENSG00000263305,ENSG00000262352,ENSG00000079101,ENSG00000288533
chr18	629768	630163	18:629768-630163	ENSG00000079101,ENSG00000288533
chr18	650311	650810	18:650311-650810	ENSG00000176912,ENSG00000266456,ENSG00000263727,ENSG00000176890
chr18	657228	658633	18:657228-658633	ENSG00000176912,ENSG00000266456,ENSG00000263727,ENSG00000176890
chr18	666264	666767	18:666264-666767	ENSG00000176912,ENSG00000263727,ENSG00000176890
chr18	670500	671055	18:670500-671055	ENSG00000176890,ENSG00000132199
chr18	682063	682681	18:682063-682681	ENSG00000132199
chr18	686690	686897	18:686690-686897	ENSG00000132199
chr18	693581	694056	18:693581-694056	ENSG00000263305,ENSG00000262352,ENSG00000132199
chr18	702913	703417	18:702913-703417	ENSG00000132199,ENSG00000265490
chr18	711714	713108	18:711714-713108	ENSG00000132199,ENSG00000265490
chr18	731058	731715	18:731058-731715	ENSG00000132199,ENSG00000266171,ENSG00000264339,ENSG00000264635
chr18	741885	742346	18:741885-742346	ENSG00000173213,ENSG00000262181,ENSG00000176105,ENSG00000266171,ENSG00000264339,ENSG00000264635,ENSG00000273355,ENSG00000266575
chr18	755570	755969	18:755570-755969	ENSG00000176105,ENSG00000266171,ENSG00000264339,ENSG00000264635,ENSG00000206687,ENSG00000273355
chr18	785234	785829	18:785234-785829	ENSG00000176105,ENSG00000206687
chr18	801315	801663	18:801315-801663	ENSG00000176105,ENSG00000206687,ENSG00000273355
chr18	805210	805679	18:805210-805679	ENSG00000176105,ENSG00000206687,ENSG00000273355
chr18	808256	808501	18:808256-808501	ENSG00000176105,ENSG00000206687,ENSG00000273355
chr18	811771	813725	18:811771-813725	ENSG00000176105,ENSG00000273355
chr18	814391	814752	18:814391-814752	ENSG00000176105,ENSG00000273355
chr18	830417	831251	18:830417-831251	ENSG00000176105,ENSG00000273355,ENSG00000266575
chr18	839432	840363	18:839432-840363	ENSG00000264179,ENSG00000266575
chr18	841670	841999	18:841670-841999	ENSG00000264179
chr18	864883	865234	18:864883-865234	ENSG00000173213,ENSG00000262181,ENSG00000264179,ENSG00000259837,ENSG00000263505,ENSG00000266251,ENSG00000132204,ENSG00000199197,ENSG00000265417
chr18	873914	874240	18:873914-874240	ENSG00000264179,ENSG00000259837,ENSG00000263505,ENSG00000266251,ENSG00000263396
chr18	903762	904042	18:903762-904042	ENSG00000265671,ENSG00000265179,ENSG00000141433,ENSG00000259837
chr18	906767	906985	18:906767-906985	ENSG00000265671,ENSG00000265179,ENSG00000141433,ENSG00000259837
chr18	910925	911468	18:910925-911468	ENSG00000265671,ENSG00000265179,ENSG00000141433,ENSG00000259837,ENSG00000263505,ENSG00000266251
chr18	919146	919503	18:919146-919503	ENSG00000265671,ENSG00000265179,ENSG00000141433,ENSG00000259837
chr18	961703	962067	18:961703-962067	ENSG00000259837,ENSG00000272461,ENSG00000263551,ENSG00000263505
chr18	966356	966785	18:966356-966785	ENSG00000259837,ENSG00000272461,ENSG00000263551,ENSG00000263505
chr18	968211	968489	18:968211-968489	ENSG00000259837,ENSG00000272461,ENSG00000263551,ENSG00000263505,ENSG00000266251,ENSG00000263396,ENSG00000265417
chr18	976277	976681	18:976277-976681	-
chr18	987537	988072	18:987537-988072	ENSG00000259837,ENSG00000272461,ENSG00000263551,ENSG00000263505,ENSG00000266251,ENSG00000132204,ENSG00000199197,ENSG00000263396,ENSG00000265417
chr18	1296160	1296604	18:1296160-1296604	ENSG00000263505,ENSG00000266251,ENSG00000132204,ENSG00000199197,ENSG00000263396,ENSG00000265417
chr18	1438954	1439193	18:1438954-1439193	ENSG00000266251,ENSG00000132204,ENSG00000263396,ENSG00000265417
chr18	1464324	1464832	18:1464324-1464832	ENSG00000263505,ENSG00000266251,ENSG00000132204,ENSG00000199197,ENSG00000263396,ENSG00000265417,ENSG00000266602,ENSG00000264080
chr18	1488277	1488487	18:1488277-1488487	ENSG00000266251,ENSG00000132204,ENSG00000263396,ENSG00000265417,ENSG00000266602
chr18	1504194	1504487	18:1504194-1504487	ENSG00000266602
chr18	1512083	1512306	18:1512083-1512306	ENSG00000266602
chr18	1585969	1586302	18:1585969-1586302	ENSG00000263505,ENSG00000132204,ENSG00000263396,ENSG00000265417,ENSG00000264080
chr18	1664012	1664392	18:1664012-1664392	ENSG00000263505,ENSG00000265417,ENSG00000266450,ENSG00000264080
chr18	1960013	1960492	18:1960013-1960492	ENSG00000264080,ENSG00000263745,ENSG00000264189
chr18	1994557	1994837	18:1994557-1994837	ENSG00000264080,ENSG00000263745,ENSG00000264189
chr18	2002491	2002895	18:2002491-2002895	ENSG00000266251,ENSG00000264080,ENSG00000263745,ENSG00000264189
chr18	2027591	2028049	18:2027591-2028049	ENSG00000266251,ENSG00000265417,ENSG00000264080,ENSG00000263745,ENSG00000264189,ENSG00000286975
chr18	2050161	2050483	18:2050161-2050483	ENSG00000264080,ENSG00000263745,ENSG00000264189
chr18	2083492	2084116	18:2083492-2084116	ENSG00000264080,ENSG00000263745,ENSG00000264189,ENSG00000286975
chr18	2089505	2090152	18:2089505-2090152	ENSG00000264080,ENSG00000263745,ENSG00000264189,ENSG00000286975
chr18	2104785	2105148	18:2104785-2105148	ENSG00000264080,ENSG00000263745,ENSG00000286975
chr18	2337377	2337803	18:2337377-2337803	ENSG00000263745,ENSG00000286975
chr18	2541710	2542366	18:2541710-2542366	ENSG00000263745,ENSG00000286975,ENSG00000238575,ENSG00000266783
chr18	2547388	2547934	18:2547388-2547934	ENSG00000263745,ENSG00000286975,ENSG00000101574,ENSG00000238575,ENSG00000266783,ENSG00000264150
chr18	2570879	2571757	18:2570879-2571757	ENSG00000286975,ENSG00000101574,ENSG00000238575,ENSG00000266783,ENSG00000264150,ENSG00000266405,ENSG00000080986,ENSG00000235422,ENSG00000202224
chr18	2604645	2604959	18:2604645-2604959	ENSG00000235422,ENSG00000202224
chr18	2605457	2605975	18:2605457-2605975	ENSG00000286975,ENSG00000101574,ENSG00000238575,ENSG00000266783,ENSG00000266405,ENSG00000080986,ENSG00000235422,ENSG00000202224
chr18	2635598	2636063	18:2635598-2636063	ENSG00000286975,ENSG00000101574,ENSG00000238575,ENSG00000266783,ENSG00000200875,ENSG00000266405,ENSG00000101596,ENSG00000080986,ENSG00000235422,ENSG00000202224
chr18	2636510	2636906	18:2636510-2636906	ENSG00000200875,ENSG00000266405,ENSG00000235422,ENSG00000202224
chr18	2641761	2642032	18:2641761-2642032	ENSG00000200875,ENSG00000266405,ENSG00000235422,ENSG00000202224
chr18	2655090	2656596	18:2655090-2656596	ENSG00000101574,ENSG00000238575,ENSG00000266783,ENSG00000200875,ENSG00000266405,ENSG00000101596,ENSG00000235422,ENSG00000202224
chr18	2658224	2658423	18:2658224-2658423	ENSG00000266405,ENSG00000101596
chr18	2721075	2721669	18:2721075-2721669	ENSG00000101596
chr18	2723613	2723979	18:2723613-2723979	ENSG00000101596
chr18	2766204	2766620	18:2766204-2766620	ENSG00000101596,ENSG00000207034
chr18	2776520	2776975	18:2776520-2776975	ENSG00000101596,ENSG00000207034
chr18	2821729	2822119	18:2821729-2822119	ENSG00000266049
chr18	2846108	2847893	18:2846108-2847893	-
chr18	2853937	2854676	18:2853937-2854676	-
chr18	2883358	2883780	18:2883358-2883780	ENSG00000266049
chr18	2889748	2890391	18:2889748-2890391	ENSG00000266049,ENSG00000132205
chr18	2898366	2898660	18:2898366-2898660	ENSG00000266049,ENSG00000132205
chr18	2906097	2907284	18:2906097-2907284	ENSG00000266049,ENSG00000132205,ENSG00000272625
chr18	2924970	2925210	18:2924970-2925210	ENSG00000272625
chr18	2932374	2932827	18:2932374-2932827	ENSG00000272625
chr18	2935819	2936033	18:2935819-2936033	ENSG00000263606,ENSG00000265907
chr18	2947968	2948432	18:2947968-2948432	ENSG00000263606,ENSG00000265907,ENSG00000266397
chr18	2961888	2962207	18:2961888-2962207	ENSG00000266397
chr18	2972193	2972433	18:2972193-2972433	ENSG00000101577,ENSG00000266397
chr18	2980087	2980431	18:2980087-2980431	ENSG00000101577
chr18	2982670	2983265	18:2982670-2983265	ENSG00000101577,ENSG00000263606,ENSG00000265907,ENSG00000266397,ENSG00000264186
chr18	2984054	2984343	18:2984054-2984343	ENSG00000101577
chr18	2985776	2986166	18:2985776-2986166	ENSG00000101577,ENSG00000264186
chr18	2994446	2995096	18:2994446-2995096	ENSG00000101577,ENSG00000263606,ENSG00000265907,ENSG00000266397,ENSG00000264186
chr18	3012538	3013616	18:3012538-3013616	ENSG00000101577,ENSG00000277447,ENSG00000252258
chr18	3029305	3029647	18:3029305-3029647	ENSG00000277447,ENSG00000252258
chr18	3044982	3045638	18:3044982-3045638	ENSG00000277447,ENSG00000252258
chr18	3061954	3062392	18:3061954-3062392	-
chr18	3062919	3063162	18:3062919-3063162	-
chr18	3097181	3097514	18:3097181-3097514	ENSG00000101605,ENSG00000252353
chr18	3120219	3120800	18:3120219-3120800	ENSG00000101605,ENSG00000252353,ENSG00000265399
chr18	3129162	3129712	18:3129162-3129712	ENSG00000101605,ENSG00000252353,ENSG00000265399,ENSG00000272688,ENSG00000101608
chr18	3149094	3149353	18:3149094-3149353	ENSG00000101605
chr18	3156266	3156640	18:3156266-3156640	ENSG00000265399,ENSG00000272688
chr18	3177898	3178367	18:3177898-3178367	ENSG00000101605,ENSG00000265399,ENSG00000272688,ENSG00000101608
chr18	3213284	3213922	18:3213284-3213922	ENSG00000101605,ENSG00000265399,ENSG00000272688,ENSG00000101608
chr18	3238880	3239093	18:3238880-3239093	ENSG00000265399,ENSG00000272688,ENSG00000101608
chr18	3245948	3246376	18:3245948-3246376	ENSG00000272688,ENSG00000101608,ENSG00000264235,ENSG00000118680
chr18	3246815	3248005	18:3246815-3248005	ENSG00000272688,ENSG00000101608,ENSG00000264235,ENSG00000118680
chr18	3261347	3262757	18:3261347-3262757	ENSG00000272688,ENSG00000101608,ENSG00000264235,ENSG00000118680
chr18	3270177	3270568	18:3270177-3270568	ENSG00000264235,ENSG00000118680
chr18	3281528	3281741	18:3281528-3281741	ENSG00000266578,ENSG00000259256,ENSG00000240364,ENSG00000265243,ENSG00000243720,ENSG00000177426,ENSG00000263460,ENSG00000241223
chr18	3296921	3297751	18:3296921-3297751	ENSG00000266578,ENSG00000259256,ENSG00000240364,ENSG00000265243,ENSG00000243720,ENSG00000177426,ENSG00000263460,ENSG00000241223
chr18	3446903	3447241	18:3446903-3447241	ENSG00000177426
chr18	3447999	3448575	18:3447999-3448575	ENSG00000259256,ENSG00000240364,ENSG00000265243,ENSG00000243720,ENSG00000177426,ENSG00000263460
chr18	3449149	3450194	18:3449149-3450194	ENSG00000177426
chr18	3454648	3454889	18:3454648-3454889	ENSG00000177426
chr18	3468975	3469328	18:3468975-3469328	ENSG00000259256,ENSG00000240364,ENSG00000265243,ENSG00000243720,ENSG00000177426,ENSG00000263460,ENSG00000266835,ENSG00000241223
chr18	3481805	3482240	18:3481805-3482240	ENSG00000259256,ENSG00000240364,ENSG00000265243,ENSG00000243720,ENSG00000263460,ENSG00000266835,ENSG00000241223
chr18	3486627	3487064	18:3486627-3487064	ENSG00000259256,ENSG00000265243,ENSG00000263460,ENSG00000241223
chr18	3493593	3493962	18:3493593-3493962	ENSG00000259256,ENSG00000265243,ENSG00000243720,ENSG00000263460,ENSG00000241223
chr18	3498930	3499855	18:3498930-3499855	ENSG00000259256,ENSG00000240364,ENSG00000265243,ENSG00000243720,ENSG00000263460,ENSG00000241223
chr18	3511938	3512548	18:3511938-3512548	ENSG00000259256,ENSG00000240364,ENSG00000265243,ENSG00000243720,ENSG00000263460,ENSG00000266835,ENSG00000241223,ENSG00000266373
chr18	3526000	3527108	18:3526000-3527108	ENSG00000259256,ENSG00000240364,ENSG00000265243,ENSG00000243720,ENSG00000263460,ENSG00000241223
chr18	3585035	3586181	18:3585035-3586181	ENSG00000259256,ENSG00000240364,ENSG00000265243,ENSG00000243720,ENSG00000263460,ENSG00000241223,ENSG00000266373,ENSG00000177337
chr18	3593609	3594341	18:3593609-3594341	ENSG00000177426,ENSG00000241223,ENSG00000266373,ENSG00000177337,ENSG00000262001
chr18	3599282	3599655	18:3599282-3599655	ENSG00000177337,ENSG00000262001
chr18	3602539	3603273	18:3602539-3603273	ENSG00000177337,ENSG00000262001
chr18	3604719	3605011	18:3604719-3605011	ENSG00000177337,ENSG00000262001
chr18	3606148	3606383	18:3606148-3606383	ENSG00000262001
chr18	3624009	3625146	18:3624009-3625146	ENSG00000263460,ENSG00000262001
chr18	3652629	3653174	18:3652629-3653174	ENSG00000259256,ENSG00000240364,ENSG00000265243,ENSG00000243720,ENSG00000263460,ENSG00000241223,ENSG00000262001,ENSG00000266401
chr18	3660679	3661561	18:3660679-3661561	ENSG00000266578,ENSG00000259256,ENSG00000240364,ENSG00000265243,ENSG00000243720,ENSG00000263460,ENSG00000241223,ENSG00000266401
chr18	3666020	3666855	18:3666020-3666855	ENSG00000266578,ENSG00000259256,ENSG00000240364,ENSG00000243720,ENSG00000263460
chr18	3688986	3689553	18:3688986-3689553	ENSG00000259256,ENSG00000240364,ENSG00000265243,ENSG00000243720,ENSG00000263460
chr18	3693471	3693846	18:3693471-3693846	ENSG00000259256,ENSG00000240364,ENSG00000265243,ENSG00000263460
chr18	3699792	3700550	18:3699792-3700550	-
chr18	3703803	3704035	18:3703803-3704035	-
chr18	3706388	3706835	18:3706388-3706835	ENSG00000265243
chr18	3709322	3709609	18:3709322-3709609	-
chr18	3726317	3726869	18:3726317-3726869	ENSG00000170579
chr18	3771227	3771921	18:3771227-3771921	ENSG00000266513,ENSG00000263878
chr18	3790784	3791065	18:3790784-3791065	-
chr18	3794535	3795102	18:3794535-3795102	-
chr18	3862242	3862495	18:3862242-3862495	-
chr18	3869816	3870284	18:3869816-3870284	ENSG00000170579,ENSG00000263724
chr18	3876138	3876349	18:3876138-3876349	ENSG00000170579,ENSG00000263724
chr18	3877603	3877819	18:3877603-3877819	ENSG00000170579,ENSG00000263724
chr18	3885265	3885635	18:3885265-3885635	ENSG00000170579,ENSG00000263724,ENSG00000275518,ENSG00000207278
chr18	3886929	3887169	18:3886929-3887169	ENSG00000170579,ENSG00000263724,ENSG00000275518,ENSG00000207278
chr18	3916082	3916747	18:3916082-3916747	ENSG00000263724,ENSG00000275518,ENSG00000207278
chr18	3958297	3958718	18:3958297-3958718	ENSG00000263878
chr18	3971081	3971363	18:3971081-3971363	ENSG00000250933
chr18	3983368	3983979	18:3983368-3983979	ENSG00000263878,ENSG00000250933
chr18	3993706	3994318	18:3993706-3994318	ENSG00000263878
chr18	4017409	4017907	18:4017409-4017907	-
chr18	4068692	4068995	18:4068692-4068995	-
chr18	4106563	4106871	18:4106563-4106871	ENSG00000261520,ENSG00000264246
chr18	4182334	4183035	18:4182334-4183035	ENSG00000261520
chr18	4196262	4196723	18:4196262-4196723	ENSG00000261520,ENSG00000215368,ENSG00000266153,ENSG00000261738,ENSG00000264246
chr18	4454897	4455642	18:4454897-4455642	ENSG00000170579,ENSG00000261520,ENSG00000265545,ENSG00000264246
chr18	5004340	5004700	18:5004340-5004700	ENSG00000264775,ENSG00000266268
chr18	5023287	5023625	18:5023287-5023625	ENSG00000264775,ENSG00000215368,ENSG00000266268
chr18	5057655	5058184	18:5057655-5058184	ENSG00000265514,ENSG00000215368,ENSG00000266153
chr18	5058566	5059285	18:5058566-5059285	ENSG00000265514,ENSG00000215368,ENSG00000266153,ENSG00000266288,ENSG00000261738
chr18	5073217	5073816	18:5073217-5073816	ENSG00000265514,ENSG00000215368,ENSG00000266153,ENSG00000266288,ENSG00000272380,ENSG00000261738
chr18	5196950	5197468	18:5196950-5197468	ENSG00000215368,ENSG00000231824,ENSG00000266153,ENSG00000285575,ENSG00000265091,ENSG00000264575,ENSG00000263753,ENSG00000266288
chr18	5237362	5238580	18:5237362-5238580	ENSG00000266153,ENSG00000265091,ENSG00000264575,ENSG00000263753,ENSG00000265188,ENSG00000198081,ENSG00000266288
chr18	5294763	5297087	18:5294763-5297087	ENSG00000265091,ENSG00000264575,ENSG00000263753,ENSG00000198081,ENSG00000266288
chr18	5310047	5310589	18:5310047-5310589	ENSG00000215368,ENSG00000266153,ENSG00000265091,ENSG00000264575,ENSG00000263753,ENSG00000198081,ENSG00000264254,ENSG00000266288
chr18	5318200	5318821	18:5318200-5318821	ENSG00000215368,ENSG00000266153,ENSG00000198081,ENSG00000264254,ENSG00000266288,ENSG00000261738
chr18	5456573	5457315	18:5456573-5457315	ENSG00000266288,ENSG00000082397,ENSG00000265316,ENSG00000264000,ENSG00000261738
chr18	5475229	5475718	18:5475229-5475718	ENSG00000266288,ENSG00000082397,ENSG00000265316,ENSG00000264000,ENSG00000261738
chr18	5515456	5515728	18:5515456-5515728	ENSG00000082397,ENSG00000264000
chr18	5543303	5544229	18:5543303-5544229	ENSG00000082397,ENSG00000264000
chr18	5600399	5600789	18:5600399-5600789	ENSG00000264000,ENSG00000272380,ENSG00000261738
chr18	5628488	5629301	18:5628488-5629301	ENSG00000082397,ENSG00000264000,ENSG00000261738
chr18	5629839	5630809	18:5629839-5630809	ENSG00000266288,ENSG00000082397,ENSG00000264000,ENSG00000272380,ENSG00000261738
chr18	5868311	5868676	18:5868311-5868676	ENSG00000264000,ENSG00000235552,ENSG00000199272,ENSG00000283532,ENSG00000200637,ENSG00000265487,ENSG00000264449,ENSG00000206432,ENSG00000272380,ENSG00000261738,ENSG00000266065,ENSG00000265944,ENSG00000265174,ENSG00000243591,ENSG00000261627,ENSG00000263797
chr18	5890339	5891413	18:5890339-5891413	ENSG00000199272,ENSG00000283532,ENSG00000200637,ENSG00000265487,ENSG00000266846,ENSG00000264449,ENSG00000206432,ENSG00000272380,ENSG00000261738,ENSG00000265944
chr18	5895198	5896170	18:5895198-5896170	ENSG00000266846,ENSG00000264449,ENSG00000206432
chr18	5942665	5942948	18:5942665-5942948	ENSG00000235552,ENSG00000199272,ENSG00000283532,ENSG00000200637,ENSG00000265487,ENSG00000272380,ENSG00000261738,ENSG00000265944,ENSG00000243591,ENSG00000261627
chr18	6200059	6200422	18:6200059-6200422	ENSG00000199272,ENSG00000279885,ENSG00000283532,ENSG00000200637,ENSG00000265487,ENSG00000272380,ENSG00000261738,ENSG00000265944,ENSG00000243591,ENSG00000261627
chr18	6255062	6255595	18:6255062-6255595	ENSG00000235552,ENSG00000199272,ENSG00000279885,ENSG00000283532,ENSG00000264707,ENSG00000200637,ENSG00000265944,ENSG00000261627
chr18	6272618	6273197	18:6272618-6273197	ENSG00000199272,ENSG00000279885,ENSG00000283532,ENSG00000264707,ENSG00000200637
chr18	6294295	6294826	18:6294295-6294826	ENSG00000235552,ENSG00000199272,ENSG00000279885,ENSG00000283532,ENSG00000200637,ENSG00000265944
chr18	6413923	6415029	18:6413923-6415029	ENSG00000235552,ENSG00000199272,ENSG00000279885,ENSG00000283532,ENSG00000200637,ENSG00000154655,ENSG00000265944,ENSG00000243591
chr18	6482504	6483036	18:6482504-6483036	ENSG00000235552,ENSG00000199272,ENSG00000279885,ENSG00000283532,ENSG00000200637,ENSG00000272380,ENSG00000261738,ENSG00000266065,ENSG00000265944,ENSG00000265174,ENSG00000243591,ENSG00000261627,ENSG00000287834
chr18	6541318	6541547	18:6541318-6541547	ENSG00000235552,ENSG00000199272,ENSG00000266065,ENSG00000265944,ENSG00000265174,ENSG00000243591,ENSG00000261627,ENSG00000287834,ENSG00000263797
chr18	6729584	6730119	18:6729584-6730119	ENSG00000265174,ENSG00000243591,ENSG00000261627,ENSG00000279479,ENSG00000266441,ENSG00000088756,ENSG00000287834,ENSG00000263797
chr18	6886232	6886507	18:6886232-6886507	ENSG00000265944,ENSG00000265174,ENSG00000243591,ENSG00000261627,ENSG00000088756,ENSG00000287834,ENSG00000263797,ENSG00000265933,ENSG00000264127,ENSG00000251897
chr18	6997921	6998293	18:6997921-6998293	ENSG00000261627,ENSG00000265933,ENSG00000264127,ENSG00000251897,ENSG00000101680,ENSG00000265069,ENSG00000264475
chr18	7000637	7000948	18:7000637-7000948	ENSG00000265174,ENSG00000243591,ENSG00000261627,ENSG00000287834,ENSG00000265933,ENSG00000264127,ENSG00000251897,ENSG00000101680,ENSG00000265069,ENSG00000264475,ENSG00000263716
chr18	7022263	7022601	18:7022263-7022601	ENSG00000265933,ENSG00000264127,ENSG00000251897,ENSG00000265069,ENSG00000264475,ENSG00000263716
chr18	7038368	7038807	18:7038368-7038807	ENSG00000265933,ENSG00000264127,ENSG00000251897,ENSG00000101680,ENSG00000265069,ENSG00000264475
chr18	7116983	7117806	18:7116983-7117806	ENSG00000101680,ENSG00000264475,ENSG00000263716
chr18	7157581	7157983	18:7157581-7157983	ENSG00000261627,ENSG00000265933,ENSG00000264127,ENSG00000265069,ENSG00000264475,ENSG00000263716
chr18	7166764	7166971	18:7166764-7166971	ENSG00000265933,ENSG00000264127,ENSG00000264475,ENSG00000263716
chr18	7177065	7177384	18:7177065-7177384	ENSG00000243591,ENSG00000261627,ENSG00000287834,ENSG00000265933,ENSG00000264127,ENSG00000251897,ENSG00000265069,ENSG00000264475,ENSG00000263716
chr18	7193943	7194292	18:7193943-7194292	ENSG00000265933,ENSG00000264127,ENSG00000251897,ENSG00000265069,ENSG00000264475,ENSG00000263716
chr18	7221594	7221816	18:7221594-7221816	ENSG00000206422
chr18	7237964	7238324	18:7237964-7238324	ENSG00000206422,ENSG00000212626
chr18	7272227	7273073	18:7272227-7273073	ENSG00000212626,ENSG00000286126,ENSG00000266767,ENSG00000199856,ENSG00000286649,ENSG00000273368
chr18	7324513	7325020	18:7324513-7325020	ENSG00000212626
chr18	7358918	7359377	18:7358918-7359377	ENSG00000212626,ENSG00000286126
chr18	7370633	7371284	18:7370633-7371284	ENSG00000212626,ENSG00000286126,ENSG00000266767
chr18	7436136	7436587	18:7436136-7436587	ENSG00000212626,ENSG00000286126,ENSG00000266767,ENSG00000273368
chr18	7566572	7567732	18:7566572-7567732	ENSG00000212626,ENSG00000286126,ENSG00000173482,ENSG00000266767,ENSG00000286649,ENSG00000273368
chr18	7567950	7568702	18:7567950-7568702	ENSG00000286126,ENSG00000173482,ENSG00000266767
chr18	7822545	7823068	18:7822545-7823068	ENSG00000266767,ENSG00000264596,ENSG00000199856,ENSG00000286627,ENSG00000286649,ENSG00000273368
chr18	8052095	8052715	18:8052095-8052715	ENSG00000173482,ENSG00000266767,ENSG00000199856,ENSG00000286627,ENSG00000286649,ENSG00000273368,ENSG00000263970,ENSG00000266613
chr18	8062765	8063453	18:8062765-8063453	ENSG00000286126,ENSG00000266767,ENSG00000199856,ENSG00000286627,ENSG00000286649,ENSG00000273368,ENSG00000263970
chr18	8084333	8084595	18:8084333-8084595	ENSG00000173482,ENSG00000199856,ENSG00000286627,ENSG00000286649,ENSG00000273368
chr18	8327107	8327344	18:8327107-8327344	ENSG00000286649,ENSG00000273368,ENSG00000265413,ENSG00000263970,ENSG00000266613
chr18	8367296	8367629	18:8367296-8367629	ENSG00000173482,ENSG00000286649,ENSG00000273368,ENSG00000266149,ENSG00000265413,ENSG00000263970,ENSG00000266613
chr18	8389625	8390041	18:8389625-8390041	ENSG00000266767,ENSG00000199856,ENSG00000286627,ENSG00000286649,ENSG00000273368,ENSG00000266149,ENSG00000265413,ENSG00000263970,ENSG00000266613
chr18	8455318	8455998	18:8455318-8455998	ENSG00000273368,ENSG00000265413,ENSG00000263970,ENSG00000266613,ENSG00000242985
chr18	8478630	8478889	18:8478630-8478889	ENSG00000265413,ENSG00000263970,ENSG00000266613,ENSG00000242985,ENSG00000229442
chr18	8480553	8480838	18:8480553-8480838	ENSG00000286649,ENSG00000265413,ENSG00000263970,ENSG00000266613,ENSG00000242985,ENSG00000229442,ENSG00000225212
chr18	8562977	8563200	18:8562977-8563200	ENSG00000225212
chr18	8601348	8602342	18:8601348-8602342	ENSG00000225212,ENSG00000206418,ENSG00000266708
chr18	8608879	8610313	18:8608879-8610313	ENSG00000225212,ENSG00000206418,ENSG00000266708
chr18	8615411	8615942	18:8615411-8615942	ENSG00000225212,ENSG00000206418,ENSG00000266708,ENSG00000263935
chr18	8623635	8624019	18:8623635-8624019	ENSG00000206418,ENSG00000266708
chr18	8696713	8696990	18:8696713-8696990	ENSG00000263935,ENSG00000265962,ENSG00000286765
chr18	8704526	8706383	18:8704526-8706383	ENSG00000263935,ENSG00000265962,ENSG00000168502,ENSG00000252319
chr18	8730311	8730927	18:8730311-8730927	ENSG00000266708,ENSG00000263935,ENSG00000265962,ENSG00000168502,ENSG00000252319,ENSG00000286765
chr18	8766276	8767103	18:8766276-8767103	ENSG00000168502
chr18	8786516	8786793	18:8786516-8786793	ENSG00000168502
chr18	8795849	8796413	18:8795849-8796413	ENSG00000263935,ENSG00000168502,ENSG00000272788
chr18	8801266	8801605	18:8801266-8801605	ENSG00000168502,ENSG00000272788
chr18	8834892	8835285	18:8834892-8835285	-
chr18	8835536	8835986	18:8835536-8835986	ENSG00000168502
chr18	8839233	8839590	18:8839233-8839590	ENSG00000168502
chr18	8851546	8851784	18:8851546-8851784	-
chr18	8920768	8921169	18:8920768-8921169	ENSG00000263935,ENSG00000287719,ENSG00000286765
chr18	8938821	8939139	18:8938821-8939139	ENSG00000287719,ENSG00000286765
chr18	8943939	8944400	18:8943939-8944400	ENSG00000263935,ENSG00000287719,ENSG00000286765
chr18	8982561	8982876	18:8982561-8982876	ENSG00000266708,ENSG00000263935,ENSG00000286765
chr18	8988384	8988686	18:8988384-8988686	ENSG00000266708,ENSG00000263935,ENSG00000286765
chr18	9008950	9009536	18:9008950-9009536	ENSG00000266708,ENSG00000263935,ENSG00000286765,ENSG00000242058
chr18	9016950	9017626	18:9016950-9017626	ENSG00000266708,ENSG00000263935,ENSG00000286765,ENSG00000242058
chr18	9073709	9074168	18:9073709-9074168	ENSG00000178127,ENSG00000265257,ENSG00000263847,ENSG00000266053,ENSG00000101745,ENSG00000207092,ENSG00000273284,ENSG00000266805,ENSG00000251994
chr18	9082776	9083124	18:9082776-9083124	-
chr18	9091275	9091514	18:9091275-9091514	ENSG00000178127,ENSG00000265257
chr18	9095253	9095764	18:9095253-9095764	ENSG00000178127,ENSG00000265257
chr18	9101864	9103146	18:9101864-9103146	ENSG00000178127,ENSG00000265257,ENSG00000263847,ENSG00000266053,ENSG00000101745
chr18	9118273	9118777	18:9118273-9118777	ENSG00000178127,ENSG00000265257,ENSG00000263847,ENSG00000266053,ENSG00000101745
chr18	9136037	9137788	18:9136037-9137788	ENSG00000178127,ENSG00000265257,ENSG00000263847,ENSG00000266053,ENSG00000101745
chr18	9147645	9148337	18:9147645-9148337	ENSG00000178127,ENSG00000265257,ENSG00000266053,ENSG00000101745
chr18	9150110	9150377	18:9150110-9150377	-
chr18	9153248	9153458	18:9153248-9153458	-
chr18	9158782	9158988	18:9158782-9158988	-
chr18	9174249	9174652	18:9174249-9174652	-
chr18	9185073	9185352	18:9185073-9185352	ENSG00000101745
chr18	9189555	9189912	18:9189555-9189912	ENSG00000101745,ENSG00000273284
chr18	9191507	9192121	18:9191507-9192121	ENSG00000101745,ENSG00000207092,ENSG00000273284
chr18	9223328	9224011	18:9223328-9224011	ENSG00000101745,ENSG00000200883,ENSG00000207092,ENSG00000273284
chr18	9239853	9240203	18:9239853-9240203	ENSG00000200883,ENSG00000207092,ENSG00000273284
chr18	9321061	9321550	18:9321061-9321550	ENSG00000264964,ENSG00000128791
chr18	9321896	9322106	18:9321896-9322106	ENSG00000264964,ENSG00000128791
chr18	9333984	9335307	18:9333984-9335307	ENSG00000273284,ENSG00000264964,ENSG00000128791,ENSG00000287509
chr18	9337814	9338162	18:9337814-9338162	ENSG00000264964,ENSG00000128791,ENSG00000287509
chr18	9386794	9387053	18:9386794-9387053	-
chr18	9404322	9405070	18:9404322-9405070	ENSG00000207092,ENSG00000273284,ENSG00000287509,ENSG00000273335,ENSG00000266805,ENSG00000251994,ENSG00000266541
chr18	9410695	9410937	18:9410695-9410937	-
chr18	9433680	9434048	18:9433680-9434048	ENSG00000266805
chr18	9474724	9476261	18:9474724-9476261	ENSG00000273335,ENSG00000017797,ENSG00000266805,ENSG00000251994
chr18	9494665	9495207	18:9494665-9495207	ENSG00000273335,ENSG00000017797,ENSG00000266805
chr18	9516384	9516704	18:9516384-9516704	ENSG00000266805,ENSG00000251994
chr18	9602979	9603204	18:9602979-9603204	ENSG00000154845,ENSG00000266541,ENSG00000285594
chr18	9608331	9608549	18:9608331-9608549	ENSG00000154845,ENSG00000266541
chr18	9613935	9615220	18:9613935-9615220	ENSG00000154845,ENSG00000266541,ENSG00000263627,ENSG00000212572
chr18	9616962	9617298	18:9616962-9617298	ENSG00000154845,ENSG00000263627,ENSG00000212572,ENSG00000285594
chr18	9619557	9620058	18:9619557-9620058	ENSG00000154845,ENSG00000266541,ENSG00000263627,ENSG00000212572,ENSG00000285594
chr18	9629816	9630047	18:9629816-9630047	ENSG00000154845,ENSG00000266541,ENSG00000263627,ENSG00000212572,ENSG00000285594
chr18	9673198	9673755	18:9673198-9673755	ENSG00000154845,ENSG00000266541,ENSG00000263627,ENSG00000212572,ENSG00000285594,ENSG00000264644
chr18	9684157	9684439	18:9684157-9684439	ENSG00000266541,ENSG00000285594,ENSG00000264644
chr18	9684969	9685785	18:9684969-9685785	ENSG00000285594
chr18	9695755	9696059	18:9695755-9696059	-
chr18	9700389	9700889	18:9700389-9700889	ENSG00000168461
chr18	9707980	9708527	18:9707980-9708527	ENSG00000168461
chr18	9711124	9711808	18:9711124-9711808	ENSG00000168461
chr18	9735366	9735599	18:9735366-9735599	ENSG00000266891
chr18	9755629	9755980	18:9755629-9755980	-
chr18	9758773	9759234	18:9758773-9759234	ENSG00000266541,ENSG00000285594,ENSG00000266891,ENSG00000266127
chr18	9771423	9771776	18:9771423-9771776	ENSG00000168461,ENSG00000266127
chr18	9782386	9782662	18:9782386-9782662	ENSG00000168461,ENSG00000266127
chr18	9803386	9804656	18:9803386-9804656	ENSG00000168461,ENSG00000266127
chr18	9825445	9825951	18:9825445-9825951	ENSG00000168461,ENSG00000242651,ENSG00000285653,ENSG00000252680
chr18	9831302	9831512	18:9831302-9831512	ENSG00000242651,ENSG00000285653,ENSG00000252680
chr18	9849486	9849903	18:9849486-9849903	ENSG00000168461,ENSG00000242651,ENSG00000285653,ENSG00000252680
chr18	9868624	9869609	18:9868624-9869609	ENSG00000168454
chr18	9876874	9877631	18:9876874-9877631	ENSG00000265564,ENSG00000168454,ENSG00000272799,ENSG00000101558
chr18	9885786	9885987	18:9885786-9885987	ENSG00000265564,ENSG00000168454
chr18	9899095	9899388	18:9899095-9899388	ENSG00000168454
chr18	9906361	9906725	18:9906361-9906725	ENSG00000168454,ENSG00000272799,ENSG00000101558
chr18	9913471	9915318	18:9913471-9915318	ENSG00000272799,ENSG00000101558,ENSG00000223138
chr18	9920525	9920930	18:9920525-9920930	ENSG00000101558,ENSG00000223138
chr18	9926952	9927505	18:9926952-9927505	ENSG00000101558,ENSG00000223138
chr18	9952930	9953512	18:9952930-9953512	ENSG00000266541,ENSG00000101558,ENSG00000223138
chr18	9960285	9960591	18:9960285-9960591	-
chr18	9961078	9961460	18:9961078-9961460	ENSG00000287065
chr18	9968561	9968772	18:9968561-9968772	-
chr18	9971267	9971585	18:9971267-9971585	-
chr18	10006360	10006702	18:10006360-10006702	ENSG00000287065,ENSG00000264876
chr18	10032202	10032966	18:10032202-10032966	ENSG00000287065,ENSG00000264876,ENSG00000266102,ENSG00000286499,ENSG00000260913
chr18	10131653	10132484	18:10131653-10132484	ENSG00000265554,ENSG00000287065,ENSG00000266102,ENSG00000286499
chr18	10230184	10230415	18:10230184-10230415	ENSG00000287065,ENSG00000264876,ENSG00000266102,ENSG00000286499,ENSG00000260913
chr18	10238926	10239476	18:10238926-10239476	ENSG00000287065,ENSG00000264876,ENSG00000266102,ENSG00000286499,ENSG00000260913
chr18	10246312	10246655	18:10246312-10246655	ENSG00000287065,ENSG00000264876,ENSG00000266102,ENSG00000286499
chr18	10400733	10400969	18:10400733-10400969	ENSG00000287065,ENSG00000264876,ENSG00000266102,ENSG00000286499,ENSG00000260913,ENSG00000287563
chr18	10454408	10455321	18:10454408-10455321	ENSG00000287065,ENSG00000264876,ENSG00000266102,ENSG00000286499,ENSG00000260913,ENSG00000154856
chr18	10465375	10465997	18:10465375-10465997	ENSG00000287065,ENSG00000264876,ENSG00000266102,ENSG00000286499,ENSG00000260913,ENSG00000154856
chr18	10482965	10483669	18:10482965-10483669	ENSG00000287065,ENSG00000264876,ENSG00000266102,ENSG00000286499,ENSG00000260913,ENSG00000154856
chr18	10519938	10520463	18:10519938-10520463	ENSG00000266102,ENSG00000134265
chr18	10525249	10526652	18:10525249-10526652	ENSG00000134265
chr18	10559803	10560857	18:10559803-10560857	ENSG00000260779
chr18	10593689	10593975	18:10593689-10593975	ENSG00000265728,ENSG00000260779
chr18	10607521	10607796	18:10607521-10607796	ENSG00000267247,ENSG00000266604,ENSG00000260779
chr18	10628843	10629536	18:10628843-10629536	ENSG00000267643,ENSG00000267733,ENSG00000266604,ENSG00000264503,ENSG00000264311,ENSG00000264072,ENSG00000266470,ENSG00000265038,ENSG00000260779
chr18	10629911	10630369	18:10629911-10630369	ENSG00000267116,ENSG00000266604,ENSG00000264503,ENSG00000264311,ENSG00000264072,ENSG00000266470,ENSG00000265038,ENSG00000260779
chr18	10702415	10702658	18:10702415-10702658	ENSG00000260779,ENSG00000154864,ENSG00000264843
chr18	10726387	10726617	18:10726387-10726617	ENSG00000260779,ENSG00000264714,ENSG00000274838
chr18	10743842	10744069	18:10743842-10744069	ENSG00000260779,ENSG00000154864,ENSG00000264714,ENSG00000274838
chr18	10771176	10771378	18:10771176-10771378	ENSG00000154864,ENSG00000274838
chr18	10775186	10775516	18:10775186-10775516	ENSG00000260779,ENSG00000154864,ENSG00000274838
chr18	10787415	10787785	18:10787415-10787785	ENSG00000260779,ENSG00000154864,ENSG00000274838,ENSG00000263952,ENSG00000267425
chr18	10789209	10789645	18:10789209-10789645	ENSG00000260779,ENSG00000154864,ENSG00000274838,ENSG00000263952
chr18	10799004	10799302	18:10799004-10799302	ENSG00000154864,ENSG00000274838
chr18	10851936	10852144	18:10851936-10852144	ENSG00000154864,ENSG00000263952
chr18	10926696	10927309	18:10926696-10927309	ENSG00000263952,ENSG00000267425
chr18	10973490	10973867	18:10973490-10973867	ENSG00000263952
chr18	11089951	11090161	18:11089951-11090161	-
chr18	11149222	11150050	18:11149222-11150050	ENSG00000154864,ENSG00000263952
chr18	11163709	11163921	18:11163709-11163921	-
chr18	11310711	11310993	18:11310711-11310993	ENSG00000263682,ENSG00000273119,ENSG00000267564,ENSG00000267425,ENSG00000267252
chr18	11369500	11369927	18:11369500-11369927	ENSG00000263682,ENSG00000267051,ENSG00000273119,ENSG00000267564,ENSG00000267425,ENSG00000267252
chr18	11377699	11378015	18:11377699-11378015	ENSG00000263682,ENSG00000267051,ENSG00000273119,ENSG00000267564,ENSG00000267425,ENSG00000267252
chr18	11519049	11519496	18:11519049-11519496	ENSG00000263682,ENSG00000273119,ENSG00000267564,ENSG00000267425,ENSG00000267252,ENSG00000236396
chr18	11553280	11553571	18:11553280-11553571	ENSG00000273119,ENSG00000267564,ENSG00000267425,ENSG00000267252,ENSG00000267371,ENSG00000236396,ENSG00000267773
chr18	11587864	11588169	18:11587864-11588169	ENSG00000267564,ENSG00000267425,ENSG00000267252,ENSG00000236396,ENSG00000267794,ENSG00000267773
chr18	11628852	11629157	18:11628852-11629157	ENSG00000236396,ENSG00000267794,ENSG00000257513,ENSG00000267143,ENSG00000267773,ENSG00000260759
chr18	11655423	11655660	18:11655423-11655660	ENSG00000236396,ENSG00000257513,ENSG00000267773,ENSG00000283492,ENSG00000260759
chr18	11689048	11690424	18:11689048-11690424	ENSG00000236396,ENSG00000267773,ENSG00000260759,ENSG00000141404,ENSG00000286812,ENSG00000267455
chr18	11732922	11733410	18:11732922-11733410	ENSG00000200827,ENSG00000267773,ENSG00000260759,ENSG00000141404,ENSG00000267333,ENSG00000286812,ENSG00000267455
chr18	11752107	11752830	18:11752107-11752830	ENSG00000141404,ENSG00000267333,ENSG00000286812,ENSG00000267455
chr18	11760809	11761098	18:11760809-11761098	ENSG00000141404,ENSG00000267333,ENSG00000286812,ENSG00000267455
chr18	11849932	11850579	18:11849932-11850579	ENSG00000141404,ENSG00000267455,ENSG00000255112,ENSG00000267165,ENSG00000272703
chr18	11850887	11851470	18:11850887-11851470	ENSG00000141404,ENSG00000286812,ENSG00000267455,ENSG00000255112,ENSG00000267165,ENSG00000272703
chr18	11851938	11852193	18:11851938-11852193	ENSG00000141404,ENSG00000267455,ENSG00000255112,ENSG00000267165,ENSG00000272703
chr18	11863534	11864067	18:11863534-11864067	ENSG00000141404,ENSG00000286812,ENSG00000267455,ENSG00000255112,ENSG00000267165,ENSG00000272703
chr18	11872475	11872997	18:11872475-11872997	ENSG00000267773,ENSG00000141404,ENSG00000286812,ENSG00000267455,ENSG00000255112,ENSG00000267165
chr18	11880539	11881073	18:11880539-11881073	ENSG00000286812,ENSG00000267455,ENSG00000154889,ENSG00000273141
chr18	11883230	11883447	18:11883230-11883447	ENSG00000267455,ENSG00000154889
chr18	11901729	11902355	18:11901729-11902355	ENSG00000154889,ENSG00000273141
chr18	11908252	11909266	18:11908252-11909266	ENSG00000154889,ENSG00000273141,ENSG00000267079
chr18	11916904	11917266	18:11916904-11917266	ENSG00000154889,ENSG00000273141,ENSG00000267079,ENSG00000267661
chr18	11925841	11926112	18:11925841-11926112	ENSG00000267661
chr18	11937813	11938136	18:11937813-11938136	ENSG00000266955,ENSG00000266995,ENSG00000267661
chr18	11946911	11947917	18:11946911-11947917	ENSG00000141401
chr18	11972652	11973105	18:11972652-11973105	-
chr18	11980544	11981999	18:11980544-11981999	ENSG00000266955,ENSG00000141401
chr18	11987544	11988048	18:11987544-11988048	ENSG00000266955,ENSG00000141401
chr18	11995474	11995888	18:11995474-11995888	ENSG00000266955,ENSG00000286812,ENSG00000141401
chr18	12028755	12029000	18:12028755-12029000	ENSG00000267480,ENSG00000141401
chr18	12038305	12039373	18:12038305-12039373	ENSG00000267480,ENSG00000266995,ENSG00000267533,ENSG00000181626,ENSG00000200827,ENSG00000267162
chr18	12053069	12053547	18:12053069-12053547	ENSG00000266995,ENSG00000267292,ENSG00000212712,ENSG00000267533,ENSG00000267478,ENSG00000181626,ENSG00000200827,ENSG00000267162
chr18	12059794	12060004	18:12059794-12060004	ENSG00000266995,ENSG00000267292,ENSG00000212712,ENSG00000267533,ENSG00000267478,ENSG00000181626,ENSG00000200827
chr18	12076430	12076837	18:12076430-12076837	ENSG00000267533,ENSG00000256616,ENSG00000267722,ENSG00000267478,ENSG00000181626,ENSG00000200827,ENSG00000267162
chr18	12135729	12135927	18:12135729-12135927	ENSG00000267478,ENSG00000181626,ENSG00000200827,ENSG00000267162
chr18	12199615	12200597	18:12199615-12200597	ENSG00000267533,ENSG00000267478,ENSG00000181626,ENSG00000200827,ENSG00000267162,ENSG00000267116,ENSG00000279285,ENSG00000267643,ENSG00000267733,ENSG00000267076,ENSG00000266604,ENSG00000264072,ENSG00000286812
chr18	12236967	12237460	18:12236967-12237460	ENSG00000267533,ENSG00000267478,ENSG00000181626,ENSG00000200827,ENSG00000267162,ENSG00000267116,ENSG00000267733,ENSG00000267076,ENSG00000267247,ENSG00000267663,ENSG00000176194
chr18	12253740	12254523	18:12253740-12254523	ENSG00000267162,ENSG00000267663,ENSG00000176194
chr18	12271624	12272144	18:12271624-12272144	ENSG00000267478,ENSG00000181626,ENSG00000200827,ENSG00000267162,ENSG00000267663,ENSG00000176194,ENSG00000280302,ENSG00000267069,ENSG00000176014
chr18	12283664	12284053	18:12283664-12284053	ENSG00000280302,ENSG00000267069
chr18	12289019	12289378	18:12289019-12289378	ENSG00000280302,ENSG00000267069,ENSG00000199702,ENSG00000176014
chr18	12302532	12303115	18:12302532-12303115	ENSG00000199702,ENSG00000176014
chr18	12307662	12309068	18:12307662-12309068	ENSG00000199702,ENSG00000176014
chr18	12315658	12316199	18:12315658-12316199	ENSG00000176014
chr18	12317770	12318063	18:12317770-12318063	ENSG00000176014
chr18	12327729	12328461	18:12327729-12328461	-
chr18	12333672	12334204	18:12333672-12334204	-
chr18	12359658	12359945	18:12359658-12359945	ENSG00000141385,ENSG00000267249
chr18	12361611	12362254	18:12361611-12362254	ENSG00000141385
chr18	12376801	12377949	18:12376801-12377949	ENSG00000141385,ENSG00000267249
chr18	12391795	12392023	18:12391795-12392023	ENSG00000251937,ENSG00000134278,ENSG00000128789,ENSG00000267249
chr18	12394569	12394821	18:12394569-12394821	ENSG00000251937,ENSG00000134278,ENSG00000128789,ENSG00000267249
chr18	12407648	12408407	18:12407648-12408407	ENSG00000251937,ENSG00000141391,ENSG00000267108,ENSG00000267199,ENSG00000134278,ENSG00000267515,ENSG00000128789,ENSG00000267249
chr18	12419830	12420532	18:12419830-12420532	ENSG00000141391,ENSG00000267108,ENSG00000267199,ENSG00000267515
chr18	12420961	12421300	18:12420961-12421300	ENSG00000141391,ENSG00000267108,ENSG00000267199,ENSG00000267515
chr18	12422997	12423243	18:12422997-12423243	ENSG00000141391,ENSG00000267108,ENSG00000267199,ENSG00000267515
chr18	12461197	12461470	18:12461197-12461470	ENSG00000267199,ENSG00000267515
chr18	12468398	12468872	18:12468398-12468872	ENSG00000267108,ENSG00000267199,ENSG00000134278,ENSG00000267515,ENSG00000267249
chr18	12491832	12492296	18:12491832-12492296	ENSG00000267108,ENSG00000267199,ENSG00000134278,ENSG00000267515,ENSG00000267249
chr18	12543798	12544232	18:12543798-12544232	ENSG00000267249
chr18	12598500	12598997	18:12598500-12598997	ENSG00000267199,ENSG00000134278,ENSG00000267249
chr18	12607143	12607448	18:12607143-12607448	-
chr18	12653086	12653418	18:12653086-12653418	ENSG00000134278,ENSG00000128789,ENSG00000267249
chr18	12657222	12658681	18:12657222-12658681	ENSG00000134278,ENSG00000128789,ENSG00000267249
chr18	12659804	12660087	18:12659804-12660087	ENSG00000134278,ENSG00000128789,ENSG00000267249
chr18	12686034	12686406	18:12686034-12686406	ENSG00000128789,ENSG00000101624,ENSG00000267249
chr18	12702214	12703264	18:12702214-12703264	ENSG00000128789,ENSG00000101624,ENSG00000267249
chr18	12726757	12727407	18:12726757-12727407	ENSG00000128789,ENSG00000266961,ENSG00000201466
chr18	12777210	12777938	18:12777210-12777938	ENSG00000266961,ENSG00000260302,ENSG00000201466
chr18	12838231	12838550	18:12838231-12838550	ENSG00000201466,ENSG00000175354
chr18	12839230	12839966	18:12839230-12839966	ENSG00000266961,ENSG00000201466,ENSG00000175354
chr18	12874994	12875344	18:12874994-12875344	ENSG00000175354
chr18	12883422	12884649	18:12883422-12884649	ENSG00000266961,ENSG00000201466,ENSG00000175354
chr18	12896723	12897178	18:12896723-12897178	ENSG00000266961,ENSG00000201466
chr18	12904042	12904332	18:12904042-12904332	ENSG00000266961,ENSG00000201466,ENSG00000267570,ENSG00000267336
chr18	12910980	12912054	18:12910980-12912054	ENSG00000266961,ENSG00000201466,ENSG00000267570,ENSG00000267336
chr18	12921377	12921677	18:12921377-12921677	ENSG00000266961,ENSG00000201466,ENSG00000175354,ENSG00000267570,ENSG00000267336
chr18	12934428	12934894	18:12934428-12934894	ENSG00000266961,ENSG00000201466,ENSG00000175354,ENSG00000085415
chr18	12947255	12948673	18:12947255-12948673	ENSG00000085415
chr18	12980250	12980594	18:12980250-12980594	ENSG00000085415
chr18	12990896	12991824	18:12990896-12991824	ENSG00000085415,ENSG00000266969,ENSG00000101639
chr18	12997314	12997798	18:12997314-12997798	ENSG00000266969,ENSG00000101639
chr18	13003482	13003750	18:13003482-13003750	ENSG00000266969,ENSG00000101639
chr18	13006490	13006985	18:13006490-13006985	ENSG00000266969,ENSG00000101639,ENSG00000267032
chr18	13052058	13052482	18:13052058-13052482	ENSG00000101639
chr18	13055124	13055426	18:13055124-13055426	ENSG00000101639
chr18	13067143	13067741	18:13067143-13067741	ENSG00000101639
chr18	13112899	13113312	18:13112899-13113312	ENSG00000101639,ENSG00000267032,ENSG00000267286
chr18	13136213	13138353	18:13136213-13138353	ENSG00000267656,ENSG00000267032,ENSG00000267286
chr18	13207273	13208015	18:13207273-13208015	ENSG00000267032,ENSG00000267286,ENSG00000267239,ENSG00000267177,ENSG00000279020
chr18	13216206	13216553	18:13216206-13216553	ENSG00000267239,ENSG00000168675,ENSG00000267177,ENSG00000279020
chr18	13217102	13218884	18:13217102-13218884	ENSG00000267286,ENSG00000267239,ENSG00000168675,ENSG00000267177,ENSG00000279020
chr18	13261378	13262350	18:13261378-13262350	ENSG00000168675,ENSG00000267177,ENSG00000279020,ENSG00000286926,ENSG00000279275
chr18	13268763	13269410	18:13268763-13269410	ENSG00000168675,ENSG00000267177,ENSG00000279020,ENSG00000286926,ENSG00000279275
chr18	13287175	13287628	18:13287175-13287628	ENSG00000267177,ENSG00000279020,ENSG00000286926,ENSG00000279275
chr18	13302153	13303076	18:13302153-13303076	ENSG00000267286,ENSG00000267177,ENSG00000279020,ENSG00000286926,ENSG00000279275,ENSG00000265786
chr18	13309501	13310684	18:13309501-13310684	ENSG00000267286,ENSG00000267177,ENSG00000279020,ENSG00000286926,ENSG00000279275,ENSG00000267690,ENSG00000215512,ENSG00000222087
chr18	13313269	13313584	18:13313269-13313584	ENSG00000267177,ENSG00000279020,ENSG00000286926
chr18	13317679	13318195	18:13317679-13318195	ENSG00000267177,ENSG00000279020,ENSG00000286926,ENSG00000279275,ENSG00000267690,ENSG00000266522
chr18	13353308	13353861	18:13353308-13353861	ENSG00000267286,ENSG00000267177,ENSG00000279020,ENSG00000286926,ENSG00000267393,ENSG00000267690,ENSG00000264061,ENSG00000263635
chr18	13369479	13370173	18:13369479-13370173	ENSG00000267177,ENSG00000279020,ENSG00000267393,ENSG00000267690
chr18	13382027	13382591	18:13382027-13382591	ENSG00000168675,ENSG00000267690
chr18	13394701	13395399	18:13394701-13395399	ENSG00000267690
chr18	13395770	13396145	18:13395770-13396145	ENSG00000267690,ENSG00000266522
chr18	13414392	13415094	18:13414392-13415094	ENSG00000267690
chr18	13453875	13454157	18:13453875-13454157	ENSG00000168675,ENSG00000267690,ENSG00000266146
chr18	13464876	13465483	18:13464876-13465483	ENSG00000168675,ENSG00000267690,ENSG00000266146,ENSG00000267694,ENSG00000267529,ENSG00000267366,ENSG00000222087
chr18	13472017	13472821	18:13472017-13472821	ENSG00000168675,ENSG00000266146,ENSG00000267694,ENSG00000267529
chr18	13483117	13483367	18:13483117-13483367	ENSG00000267694,ENSG00000267529
chr18	13483581	13483864	18:13483581-13483864	ENSG00000267694,ENSG00000267529,ENSG00000267366
chr18	13512150	13512464	18:13512150-13512464	ENSG00000267366,ENSG00000267136
chr18	13513047	13513449	18:13513047-13513449	ENSG00000267690,ENSG00000267366,ENSG00000267136
chr18	13522167	13522730	18:13522167-13522730	ENSG00000267286,ENSG00000267177,ENSG00000279020,ENSG00000267690,ENSG00000267366,ENSG00000267136,ENSG00000222087
chr18	13529818	13530017	18:13529818-13530017	ENSG00000267136
chr18	13530997	13531319	18:13530997-13531319	ENSG00000267239,ENSG00000267366,ENSG00000267136
chr18	13534604	13534907	18:13534604-13534907	-
chr18	13539051	13539261	18:13539051-13539261	ENSG00000168675
chr18	13549380	13549738	18:13549380-13549738	ENSG00000168675
chr18	13552250	13552751	18:13552250-13552751	ENSG00000267503
chr18	13559675	13560221	18:13559675-13560221	ENSG00000267286,ENSG00000267503,ENSG00000263527,ENSG00000279962,ENSG00000242707
chr18	13567084	13567689	18:13567084-13567689	ENSG00000267503
chr18	13577202	13577679	18:13577202-13577679	ENSG00000267503,ENSG00000263527
chr18	13584638	13585865	18:13584638-13585865	ENSG00000267503
chr18	13611845	13612555	18:13611845-13612555	ENSG00000168675,ENSG00000267503,ENSG00000263527
chr18	13614828	13615143	18:13614828-13615143	ENSG00000168675,ENSG00000263527
chr18	13630166	13630573	18:13630166-13630573	ENSG00000279962,ENSG00000242707,ENSG00000264061,ENSG00000215512
chr18	13641447	13642370	18:13641447-13642370	ENSG00000168675,ENSG00000266954,ENSG00000279962,ENSG00000242707,ENSG00000265631
chr18	13647399	13647762	18:13647399-13647762	ENSG00000266954
chr18	13653975	13654270	18:13653975-13654270	ENSG00000266954,ENSG00000279962
chr18	13672210	13673113	18:13672210-13673113	ENSG00000177150,ENSG00000279962,ENSG00000242707,ENSG00000264061
chr18	13676252	13676916	18:13676252-13676916	ENSG00000177150,ENSG00000279962,ENSG00000242707
chr18	13726038	13727106	18:13726038-13727106	ENSG00000177150,ENSG00000279962,ENSG00000242707,ENSG00000101654
chr18	13762430	13762689	18:13762430-13762689	ENSG00000101654
chr18	13800850	13801611	18:13800850-13801611	ENSG00000185231,ENSG00000243779,ENSG00000279352,ENSG00000270469,ENSG00000267324,ENSG00000274214,ENSG00000265787,ENSG00000277743,ENSG00000265437,ENSG00000187589,ENSG00000265340,ENSG00000273732,ENSG00000265786,ENSG00000264061,ENSG00000264301,ENSG00000263635
chr18	13809421	13809987	18:13809421-13809987	ENSG00000185231,ENSG00000243779,ENSG00000279352,ENSG00000270469,ENSG00000276318,ENSG00000263618,ENSG00000279042,ENSG00000266818
chr18	13813206	13813706	18:13813206-13813706	ENSG00000176136,ENSG00000185231,ENSG00000243779,ENSG00000279352,ENSG00000270469,ENSG00000264061,ENSG00000266818
chr18	13823999	13824560	18:13823999-13824560	ENSG00000176136,ENSG00000185231,ENSG00000243779,ENSG00000279352,ENSG00000270469,ENSG00000267756,ENSG00000267150,ENSG00000267356,ENSG00000267324,ENSG00000274214,ENSG00000265787,ENSG00000277743,ENSG00000265437,ENSG00000187589,ENSG00000265296,ENSG00000200132,ENSG00000265340,ENSG00000264570,ENSG00000273732,ENSG00000276318,ENSG00000180777,ENSG00000200645,ENSG00000265786,ENSG00000263618,ENSG00000266554,ENSG00000264301,ENSG00000263821,ENSG00000266522
chr18	13868808	13869045	18:13868808-13869045	ENSG00000185231,ENSG00000243779,ENSG00000279352,ENSG00000270469,ENSG00000265786,ENSG00000264061,ENSG00000263618,ENSG00000265631,ENSG00000222087
chr18	14086408	14086856	18:14086408-14086856	ENSG00000185231,ENSG00000243779,ENSG00000279352,ENSG00000270469,ENSG00000267756,ENSG00000267150,ENSG00000267356,ENSG00000267324,ENSG00000175319,ENSG00000283294,ENSG00000277743,ENSG00000273732,ENSG00000276318,ENSG00000264061,ENSG00000266522,ENSG00000278923,ENSG00000263635,ENSG00000265631,ENSG00000266818,ENSG00000215512,ENSG00000222087
chr18	14126083	14126570	18:14126083-14126570	ENSG00000175322,ENSG00000267356,ENSG00000267704,ENSG00000267324
chr18	14131988	14132870	18:14131988-14132870	ENSG00000185231,ENSG00000243779,ENSG00000279352,ENSG00000175322,ENSG00000267756,ENSG00000267356,ENSG00000267704,ENSG00000267324,ENSG00000175319,ENSG00000283294,ENSG00000265787,ENSG00000265437,ENSG00000266693,ENSG00000276318,ENSG00000180777,ENSG00000200645,ENSG00000266554,ENSG00000264301,ENSG00000279042,ENSG00000266522,ENSG00000278923,ENSG00000263635
chr18	14178735	14179186	18:14178735-14179186	ENSG00000185231,ENSG00000243779,ENSG00000279352,ENSG00000270469,ENSG00000267356,ENSG00000267324,ENSG00000175319,ENSG00000186481,ENSG00000266145,ENSG00000283294,ENSG00000274214,ENSG00000265787,ENSG00000277743,ENSG00000265437,ENSG00000187589,ENSG00000265296,ENSG00000183206,ENSG00000265340,ENSG00000266693,ENSG00000273732,ENSG00000180777,ENSG00000265737,ENSG00000265499,ENSG00000265786,ENSG00000263618,ENSG00000266554,ENSG00000264301,ENSG00000279042,ENSG00000266522,ENSG00000278923,ENSG00000263635,ENSG00000265631,ENSG00000215512
chr18	14190011	14190696	18:14190011-14190696	ENSG00000185231,ENSG00000243779,ENSG00000279352,ENSG00000270469,ENSG00000267356,ENSG00000267324,ENSG00000175319,ENSG00000186481,ENSG00000212329,ENSG00000266145,ENSG00000283294,ENSG00000274214,ENSG00000265787,ENSG00000277743,ENSG00000265437,ENSG00000187589,ENSG00000266693,ENSG00000276318,ENSG00000180777,ENSG00000200645,ENSG00000265737,ENSG00000265499,ENSG00000263618,ENSG00000266554,ENSG00000264301,ENSG00000263821,ENSG00000279042,ENSG00000266522,ENSG00000278923,ENSG00000286815,ENSG00000264880,ENSG00000265631,ENSG00000266818,ENSG00000215512
chr18	14395676	14395951	18:14395676-14395951	ENSG00000270469,ENSG00000283294,ENSG00000274214,ENSG00000265787,ENSG00000277743,ENSG00000265437,ENSG00000187589,ENSG00000265296,ENSG00000183206,ENSG00000200132,ENSG00000265340,ENSG00000273732,ENSG00000200645,ENSG00000263618,ENSG00000264301,ENSG00000266522,ENSG00000222087
chr18	14415725	14416043	18:14415725-14416043	ENSG00000185231,ENSG00000243779,ENSG00000279352,ENSG00000270469,ENSG00000267756,ENSG00000267356,ENSG00000267324,ENSG00000283294,ENSG00000265787,ENSG00000187589,ENSG00000265296,ENSG00000183206,ENSG00000265340,ENSG00000264570,ENSG00000273732,ENSG00000180777,ENSG00000265737,ENSG00000265786,ENSG00000263618,ENSG00000266554,ENSG00000264301,ENSG00000263821,ENSG00000263635,ENSG00000286815,ENSG00000215512
chr18	14430881	14431690	18:14430881-14431690	ENSG00000185231,ENSG00000243779,ENSG00000270469,ENSG00000267356,ENSG00000175319,ENSG00000274214,ENSG00000265787,ENSG00000277743,ENSG00000187589,ENSG00000286593,ENSG00000266242,ENSG00000183206,ENSG00000200132,ENSG00000265340,ENSG00000273732,ENSG00000276318,ENSG00000180777,ENSG00000265737,ENSG00000264061,ENSG00000263618,ENSG00000266554,ENSG00000264301,ENSG00000263821,ENSG00000279042,ENSG00000266522,ENSG00000278923,ENSG00000286815,ENSG00000287723
chr18	14435395	14435949	18:14435395-14435949	ENSG00000185231,ENSG00000243779,ENSG00000279352,ENSG00000175319,ENSG00000266145,ENSG00000283294,ENSG00000265787,ENSG00000277743,ENSG00000265437,ENSG00000187589,ENSG00000286593,ENSG00000266242,ENSG00000183206,ENSG00000200132,ENSG00000265340,ENSG00000273732,ENSG00000180777,ENSG00000200645,ENSG00000265737,ENSG00000265499,ENSG00000265786,ENSG00000263618,ENSG00000266554,ENSG00000264301,ENSG00000263821,ENSG00000279042,ENSG00000266522,ENSG00000263635,ENSG00000286815,ENSG00000265631,ENSG00000215512,ENSG00000222087
chr18	14449959	14450910	18:14449959-14450910	ENSG00000185231,ENSG00000243779,ENSG00000279352,ENSG00000270469,ENSG00000267356,ENSG00000267324,ENSG00000175319,ENSG00000266145,ENSG00000265787,ENSG00000277743,ENSG00000265437,ENSG00000187589,ENSG00000286593,ENSG00000266605,ENSG00000266242,ENSG00000266693,ENSG00000273732,ENSG00000180777,ENSG00000200645,ENSG00000265499,ENSG00000263618,ENSG00000266554,ENSG00000264301,ENSG00000263821,ENSG00000279042,ENSG00000278923
chr18	14458177	14459005	18:14458177-14459005	ENSG00000267756,ENSG00000267356,ENSG00000267324,ENSG00000283294,ENSG00000274214,ENSG00000265787,ENSG00000265437,ENSG00000187589,ENSG00000266605,ENSG00000266242,ENSG00000265340,ENSG00000266693,ENSG00000264570,ENSG00000273732,ENSG00000276318,ENSG00000180777,ENSG00000265737,ENSG00000265499,ENSG00000263618,ENSG00000266554,ENSG00000264301,ENSG00000263821,ENSG00000266522,ENSG00000264880,ENSG00000215512
chr18	14471052	14471781	18:14471052-14471781	ENSG00000185231,ENSG00000243779,ENSG00000279352,ENSG00000270469,ENSG00000266145,ENSG00000283294,ENSG00000274214,ENSG00000265787,ENSG00000265437,ENSG00000187589,ENSG00000265766,ENSG00000266242,ENSG00000183206,ENSG00000200132,ENSG00000265340,ENSG00000266693,ENSG00000264570,ENSG00000273732,ENSG00000276318,ENSG00000180777,ENSG00000200645,ENSG00000265499,ENSG00000265786,ENSG00000264061,ENSG00000263618,ENSG00000266554,ENSG00000264301,ENSG00000263821,ENSG00000279042,ENSG00000266522,ENSG00000278923,ENSG00000263635,ENSG00000286815,ENSG00000265631,ENSG00000266818,ENSG00000215512,ENSG00000222087
chr18	15197669	15198014	18:15197669-15198014	ENSG00000200645,ENSG00000265499,ENSG00000265786,ENSG00000263618,ENSG00000266554,ENSG00000264301,ENSG00000263821,ENSG00000279042,ENSG00000266522,ENSG00000278923,ENSG00000263635,ENSG00000286815,ENSG00000264880,ENSG00000287723,ENSG00000286293,ENSG00000265015,ENSG00000265631,ENSG00000266818,ENSG00000215512,ENSG00000222087
chr18	15407591	15407966	18:15407591-15407966	-
chr18	15409719	15410015	18:15409719-15410015	-
chr18	20932884	20933208	18:20932884-20933208	-
chr18	20936967	20937640	18:20936967-20937640	-
chr18	20938159	20940370	18:20938159-20940370	-
chr18	20966260	20966726	18:20966260-20966726	ENSG00000067900
chr18	20971987	20972219	18:20971987-20972219	ENSG00000067900
chr18	21020815	21021240	18:21020815-21021240	-
chr18	21040580	21040995	18:21040580-21040995	ENSG00000067900
chr18	21049279	21049697	18:21049279-21049697	ENSG00000067900
chr18	21054386	21054689	18:21054386-21054689	ENSG00000067900
chr18	21071731	21071942	18:21071731-21071942	-
chr18	21100824	21101150	18:21100824-21101150	-
chr18	21110853	21112420	18:21110853-21112420	ENSG00000067900,ENSG00000244527,ENSG00000251886
chr18	21117868	21118173	18:21117868-21118173	ENSG00000067900,ENSG00000244527,ENSG00000251886
chr18	21134974	21135322	18:21134974-21135322	ENSG00000244527,ENSG00000251886,ENSG00000265948
chr18	21163809	21164773	18:21163809-21164773	ENSG00000244527,ENSG00000251886,ENSG00000263748,ENSG00000265948
chr18	21177778	21178442	18:21177778-21178442	ENSG00000263748,ENSG00000265948
chr18	21179756	21180061	18:21179756-21180061	ENSG00000263748
chr18	21191909	21192277	18:21191909-21192277	ENSG00000263748,ENSG00000265948
chr18	21195112	21195588	18:21195112-21195588	ENSG00000265948
chr18	21241830	21242676	18:21241830-21242676	ENSG00000265984,ENSG00000141449,ENSG00000265948
chr18	21415048	21416077	18:21415048-21416077	ENSG00000265948
chr18	21432991	21433202	18:21432991-21433202	ENSG00000265948,ENSG00000265751,ENSG00000221139
chr18	21444224	21444717	18:21444224-21444717	ENSG00000141449,ENSG00000265948,ENSG00000265751,ENSG00000221139
chr18	21450807	21451152	18:21450807-21451152	ENSG00000141449,ENSG00000265751,ENSG00000221139
chr18	21478616	21478831	18:21478616-21478831	ENSG00000141449,ENSG00000265948,ENSG00000265751,ENSG00000221139
chr18	21489128	21489535	18:21489128-21489535	ENSG00000141449
chr18	21489978	21490321	18:21489978-21490321	ENSG00000141449
chr18	21600111	21601175	18:21600111-21601175	ENSG00000141446,ENSG00000167088,ENSG00000264188,ENSG00000265142
chr18	21611986	21612773	18:21611986-21612773	ENSG00000141446,ENSG00000167088,ENSG00000158201,ENSG00000264188,ENSG00000265656,ENSG00000252677,ENSG00000200750,ENSG00000199977,ENSG00000265142,ENSG00000283927,ENSG00000284453
chr18	21632442	21632750	18:21632442-21632750	ENSG00000167088,ENSG00000264188
chr18	21638164	21638507	18:21638164-21638507	ENSG00000167088,ENSG00000264188,ENSG00000265656
chr18	21650497	21650712	18:21650497-21650712	ENSG00000158201,ENSG00000264188,ENSG00000265656,ENSG00000200750
chr18	21682459	21683044	18:21682459-21683044	ENSG00000158201,ENSG00000264188,ENSG00000265656,ENSG00000221493,ENSG00000252677,ENSG00000200750,ENSG00000199977,ENSG00000283927,ENSG00000284453
chr18	21686491	21686973	18:21686491-21686973	ENSG00000158201,ENSG00000264188,ENSG00000265656,ENSG00000221493,ENSG00000252677,ENSG00000200750,ENSG00000199977
chr18	21703711	21705225	18:21703711-21705225	ENSG00000158201,ENSG00000264188,ENSG00000265656,ENSG00000221493,ENSG00000101752,ENSG00000252677,ENSG00000200750,ENSG00000199977,ENSG00000265142,ENSG00000283927,ENSG00000284453
chr18	21735704	21735944	18:21735704-21735944	ENSG00000101752,ENSG00000252677,ENSG00000200750
chr18	21740372	21741736	18:21740372-21741736	ENSG00000158201,ENSG00000264188,ENSG00000265656,ENSG00000101752,ENSG00000252677,ENSG00000200750,ENSG00000199977,ENSG00000265142,ENSG00000283927,ENSG00000284453
chr18	21747430	21747704	18:21747430-21747704	ENSG00000101752,ENSG00000252677,ENSG00000200750
chr18	21754773	21755600	18:21754773-21755600	ENSG00000264188,ENSG00000265656,ENSG00000101752,ENSG00000252677,ENSG00000200750,ENSG00000242971,ENSG00000199977,ENSG00000265142,ENSG00000283927,ENSG00000284453
chr18	21763799	21764174	18:21763799-21764174	ENSG00000252677,ENSG00000200750,ENSG00000242971,ENSG00000199977,ENSG00000265142,ENSG00000283927,ENSG00000284453
chr18	21786755	21786954	18:21786755-21786954	ENSG00000242971,ENSG00000199977,ENSG00000265142,ENSG00000283927,ENSG00000284453
chr18	21853102	21853357	18:21853102-21853357	ENSG00000199977,ENSG00000265142,ENSG00000283927,ENSG00000284453,ENSG00000243303,ENSG00000252325
chr18	21864049	21864882	18:21864049-21864882	ENSG00000265948,ENSG00000252677,ENSG00000200750,ENSG00000242971,ENSG00000199977,ENSG00000265142,ENSG00000283927,ENSG00000284453,ENSG00000243303,ENSG00000264149,ENSG00000252325,ENSG00000264289,ENSG00000222520,ENSG00000265758,ENSG00000239490
chr18	21897912	21898313	18:21897912-21898313	ENSG00000264149,ENSG00000252325,ENSG00000264289,ENSG00000222520
chr18	21955875	21956331	18:21955875-21956331	ENSG00000199977,ENSG00000283927,ENSG00000284453,ENSG00000252325,ENSG00000264289,ENSG00000222520,ENSG00000265758,ENSG00000221363,ENSG00000206827,ENSG00000239490,ENSG00000270855,ENSG00000212710
chr18	21997371	21998033	18:21997371-21998033	ENSG00000264289,ENSG00000222520,ENSG00000265758,ENSG00000263588,ENSG00000221363,ENSG00000239490
chr18	22103231	22103614	18:22103231-22103614	ENSG00000264289,ENSG00000222520,ENSG00000265758,ENSG00000263588,ENSG00000221363,ENSG00000266010,ENSG00000264012,ENSG00000206827,ENSG00000239490,ENSG00000270855,ENSG00000212710
chr18	22163411	22163624	18:22163411-22163624	ENSG00000221363,ENSG00000266010,ENSG00000141448
chr18	22169139	22170068	18:22169139-22170068	ENSG00000221363,ENSG00000266010,ENSG00000141448,ENSG00000264012,ENSG00000201852
chr18	22194113	22194588	18:22194113-22194588	ENSG00000222520,ENSG00000265758,ENSG00000221363,ENSG00000266010,ENSG00000141448,ENSG00000264012,ENSG00000201852,ENSG00000266283,ENSG00000264825,ENSG00000206827,ENSG00000239490,ENSG00000270855,ENSG00000212710
chr18	22211716	22212000	18:22211716-22212000	ENSG00000221363,ENSG00000264012,ENSG00000201852,ENSG00000266283,ENSG00000264825,ENSG00000206827,ENSG00000270855,ENSG00000212710
chr18	22272881	22273163	18:22272881-22273163	ENSG00000270855,ENSG00000212710
chr18	22282346	22283029	18:22282346-22283029	ENSG00000221363,ENSG00000264012,ENSG00000273348,ENSG00000206827,ENSG00000239490,ENSG00000270855,ENSG00000212710
chr18	22301048	22301552	18:22301048-22301552	ENSG00000239490,ENSG00000270855,ENSG00000212710
chr18	22302012	22302524	18:22302012-22302524	ENSG00000265758,ENSG00000221363,ENSG00000273348,ENSG00000206827,ENSG00000239490,ENSG00000270855,ENSG00000212710
chr18	22324234	22325114	18:22324234-22325114	ENSG00000264012,ENSG00000273348,ENSG00000239490,ENSG00000270855,ENSG00000212710
chr18	22342688	22343199	18:22342688-22343199	ENSG00000273348,ENSG00000270855,ENSG00000212710
chr18	22482137	22482474	18:22482137-22482474	ENSG00000206827,ENSG00000239490,ENSG00000270855,ENSG00000212710
chr18	22483388	22483984	18:22483388-22483984	ENSG00000206827,ENSG00000239490,ENSG00000270855,ENSG00000212710
chr18	22549461	22549727	18:22549461-22549727	ENSG00000206827,ENSG00000239490,ENSG00000270855,ENSG00000212710
chr18	22559423	22560412	18:22559423-22560412	ENSG00000264289,ENSG00000266010,ENSG00000141448,ENSG00000264012,ENSG00000206827,ENSG00000239490,ENSG00000270855,ENSG00000212710
chr18	22704276	22704566	18:22704276-22704566	ENSG00000266850,ENSG00000206827,ENSG00000239490
chr18	22799001	22799430	18:22799001-22799430	ENSG00000242182,ENSG00000101773,ENSG00000266850,ENSG00000206827
chr18	22813598	22813811	18:22813598-22813811	ENSG00000265939,ENSG00000266850
chr18	22838850	22839619	18:22838850-22839619	ENSG00000265939,ENSG00000273232,ENSG00000266850
chr18	22846009	22846350	18:22846009-22846350	ENSG00000265939,ENSG00000273232,ENSG00000266850
chr18	22872295	22872683	18:22872295-22872683	ENSG00000242182,ENSG00000265939,ENSG00000273232,ENSG00000266850
chr18	22873052	22873383	18:22873052-22873383	ENSG00000265939,ENSG00000273232,ENSG00000266850
chr18	22930065	22930338	18:22930065-22930338	ENSG00000284331,ENSG00000265939,ENSG00000101773,ENSG00000265943
chr18	22933012	22934022	18:22933012-22934022	ENSG00000223023,ENSG00000242182,ENSG00000284331,ENSG00000265939,ENSG00000101773,ENSG00000266850,ENSG00000265943
chr18	22975565	22975791	18:22975565-22975791	ENSG00000223023,ENSG00000242182,ENSG00000284331,ENSG00000265939,ENSG00000101773,ENSG00000266850,ENSG00000265943
chr18	23053857	23054588	18:23053857-23054588	ENSG00000223023,ENSG00000242182,ENSG00000265939
chr18	23068587	23068814	18:23068587-23068814	ENSG00000223023
chr18	23071290	23071720	18:23071290-23071720	ENSG00000223023,ENSG00000242182
chr18	23091376	23091802	18:23091376-23091802	ENSG00000223023,ENSG00000242182
chr18	23106632	23107056	18:23106632-23107056	ENSG00000242182
chr18	23135076	23136547	18:23135076-23136547	ENSG00000134508
chr18	23140827	23141462	18:23140827-23141462	ENSG00000134508
chr18	23192431	23192776	18:23192431-23192776	-
chr18	23231201	23231866	18:23231201-23231866	ENSG00000134490,ENSG00000134508,ENSG00000223023,ENSG00000242182
chr18	23237632	23238234	18:23237632-23238234	-
chr18	23243204	23243451	18:23243204-23243451	ENSG00000223023,ENSG00000242182
chr18	23259762	23260606	18:23259762-23260606	ENSG00000266495
chr18	23265522	23266243	18:23265522-23266243	ENSG00000266495,ENSG00000223023,ENSG00000242182
chr18	23273656	23273967	18:23273656-23273967	-
chr18	23280020	23280358	18:23280020-23280358	-
chr18	23358890	23359132	18:23358890-23359132	ENSG00000134508,ENSG00000223023
chr18	23369008	23369423	18:23369008-23369423	ENSG00000134490,ENSG00000242182
chr18	23380880	23381117	18:23380880-23381117	ENSG00000223023
chr18	23411743	23412030	18:23411743-23412030	-
chr18	23415516	23415893	18:23415516-23415893	ENSG00000223023
chr18	23422856	23423360	18:23422856-23423360	ENSG00000134490,ENSG00000223023,ENSG00000242182
chr18	23437502	23438054	18:23437502-23438054	ENSG00000101782,ENSG00000134490
chr18	23445789	23446153	18:23445789-23446153	ENSG00000101782
chr18	23452840	23454010	18:23452840-23454010	ENSG00000199357,ENSG00000101782,ENSG00000134490
chr18	23460731	23461088	18:23460731-23461088	ENSG00000199357,ENSG00000101782
chr18	23487710	23488481	18:23487710-23488481	ENSG00000141452,ENSG00000283084,ENSG00000199357,ENSG00000101782
chr18	23495925	23496130	18:23495925-23496130	ENSG00000141452
chr18	23498765	23499269	18:23498765-23499269	ENSG00000141452
chr18	23502938	23503931	18:23502938-23503931	ENSG00000141452
chr18	23515918	23516332	18:23515918-23516332	ENSG00000199366,ENSG00000141458,ENSG00000141452
chr18	23519863	23520092	18:23519863-23520092	ENSG00000199366,ENSG00000141458,ENSG00000141452
chr18	23540359	23541289	18:23540359-23541289	ENSG00000199366,ENSG00000141458,ENSG00000141452
chr18	23586164	23587129	18:23586164-23587129	ENSG00000199366,ENSG00000141458,ENSG00000141452
chr18	23602921	23603334	18:23602921-23603334	-
chr18	23619017	23619937	18:23619017-23619937	ENSG00000154065
chr18	23656038	23656343	18:23656038-23656343	ENSG00000267752,ENSG00000154065
chr18	23662251	23663057	18:23662251-23663057	ENSG00000267752,ENSG00000154065
chr18	23689166	23690236	18:23689166-23690236	ENSG00000053747,ENSG00000267752
chr18	23702915	23703369	18:23702915-23703369	ENSG00000267301,ENSG00000267752
chr18	23703992	23704261	18:23703992-23704261	-
chr18	23712343	23712813	18:23712343-23712813	ENSG00000267301,ENSG00000267752
chr18	23724831	23725185	18:23724831-23725185	-
chr18	23725624	23725846	18:23725624-23725846	-
chr18	23735032	23735378	18:23735032-23735378	-
chr18	23740546	23740862	18:23740546-23740862	-
chr18	23825883	23826303	18:23825883-23826303	ENSG00000053747
chr18	23828512	23828912	18:23828512-23828912	ENSG00000053747
chr18	23832947	23833273	18:23832947-23833273	ENSG00000053747
chr18	23862000	23862442	18:23862000-23862442	-
chr18	23918518	23919457	18:23918518-23919457	ENSG00000053747
chr18	23967331	23967630	18:23967331-23967630	ENSG00000265752
chr18	23970272	23970880	18:23970272-23970880	ENSG00000265752,ENSG00000168234
chr18	24002826	24003143	18:24002826-24003143	ENSG00000265752,ENSG00000168234
chr18	24014067	24014970	18:24014067-24014970	ENSG00000265752,ENSG00000168234,ENSG00000264745
chr18	24015290	24015550	18:24015290-24015550	ENSG00000168234,ENSG00000264745
chr18	24017615	24018032	18:24017615-24018032	ENSG00000265752,ENSG00000168234,ENSG00000264745
chr18	24022239	24022642	18:24022239-24022642	ENSG00000168234,ENSG00000264745
chr18	24066089	24066346	18:24066089-24066346	-
chr18	24076115	24076608	18:24076115-24076608	ENSG00000265752,ENSG00000168234,ENSG00000264745,ENSG00000265204,ENSG00000264924,ENSG00000206863,ENSG00000265750
chr18	24094810	24095050	18:24094810-24095050	ENSG00000265204
chr18	24115732	24115969	18:24115732-24115969	ENSG00000168234,ENSG00000264924,ENSG00000206863
chr18	24118909	24119294	18:24118909-24119294	ENSG00000168234,ENSG00000264924,ENSG00000206863
chr18	24138660	24139590	18:24138660-24139590	ENSG00000264924,ENSG00000206863,ENSG00000279332,ENSG00000154040,ENSG00000265750
chr18	24176840	24177187	18:24176840-24177187	ENSG00000265750,ENSG00000141447,ENSG00000199874,ENSG00000273524,ENSG00000206766
chr18	24187075	24187721	18:24187075-24187721	ENSG00000265750,ENSG00000199874,ENSG00000273524,ENSG00000206766
chr18	24200984	24201400	18:24200984-24201400	ENSG00000265750,ENSG00000141447,ENSG00000199874,ENSG00000273524,ENSG00000206766,ENSG00000287611
chr18	24271479	24272421	18:24271479-24272421	ENSG00000265750,ENSG00000141447,ENSG00000199874,ENSG00000273524,ENSG00000206766
chr18	24319820	24320239	18:24319820-24320239	ENSG00000265750,ENSG00000212051
chr18	24325046	24325488	18:24325046-24325488	ENSG00000212051
chr18	24359829	24360212	18:24359829-24360212	ENSG00000264365,ENSG00000287611,ENSG00000264695,ENSG00000134489
chr18	24397211	24398206	18:24397211-24398206	ENSG00000141447,ENSG00000273321,ENSG00000134489,ENSG00000199636,ENSG00000154059
chr18	24417389	24417813	18:24417389-24417813	ENSG00000273321,ENSG00000134489,ENSG00000199636,ENSG00000154059
chr18	24426396	24427170	18:24426396-24427170	ENSG00000273321,ENSG00000134489,ENSG00000265094,ENSG00000199636,ENSG00000154059
chr18	24443790	24444170	18:24443790-24444170	ENSG00000287611,ENSG00000134489,ENSG00000265094,ENSG00000199636,ENSG00000154059
chr18	24447157	24447430	18:24447157-24447430	ENSG00000134489,ENSG00000265094,ENSG00000154059
chr18	24487800	24488075	18:24487800-24488075	ENSG00000266573,ENSG00000287611,ENSG00000264695,ENSG00000134489
chr18	24488783	24489184	18:24488783-24489184	ENSG00000266573,ENSG00000287611,ENSG00000264695,ENSG00000134489
chr18	24530540	24531087	18:24530540-24531087	ENSG00000266520,ENSG00000265485,ENSG00000266181,ENSG00000266489,ENSG00000287611,ENSG00000134489
chr18	24538279	24538815	18:24538279-24538815	ENSG00000265485,ENSG00000266181,ENSG00000266489,ENSG00000287611
chr18	24613911	24614324	18:24613911-24614324	ENSG00000266520,ENSG00000265485
chr18	24631467	24631764	18:24631467-24631764	ENSG00000265485
chr18	24660200	24660648	18:24660200-24660648	ENSG00000266520,ENSG00000265485
chr18	24698743	24698954	18:24698743-24698954	ENSG00000266809,ENSG00000266520
chr18	24726647	24727071	18:24726647-24727071	ENSG00000266573
chr18	24831838	24832145	18:24831838-24832145	-
chr18	24914233	24914496	18:24914233-24914496	ENSG00000264345,ENSG00000229248
chr18	24936616	24937000	18:24936616-24937000	ENSG00000264345,ENSG00000229248
chr18	24964342	24964579	18:24964342-24964579	ENSG00000264345,ENSG00000265552,ENSG00000229248
chr18	25042703	25043052	18:25042703-25043052	ENSG00000264345,ENSG00000265552,ENSG00000229248
chr18	25093429	25093677	18:25093429-25093677	ENSG00000265552,ENSG00000229248
chr18	25097679	25098155	18:25097679-25098155	ENSG00000264345,ENSG00000265552,ENSG00000229248
chr18	25099913	25100127	18:25099913-25100127	ENSG00000264345,ENSG00000265552,ENSG00000229248
chr18	25113847	25114057	18:25113847-25114057	ENSG00000264345,ENSG00000265552,ENSG00000229248
chr18	25123311	25123517	18:25123311-25123517	ENSG00000265552
chr18	25141378	25141598	18:25141378-25141598	-
chr18	25164895	25165985	18:25164895-25165985	ENSG00000264345,ENSG00000279439,ENSG00000265552,ENSG00000229248
chr18	25193328	25193537	18:25193328-25193537	ENSG00000279439,ENSG00000285595
chr18	25223213	25223971	18:25223213-25223971	ENSG00000279439,ENSG00000285595,ENSG00000198795,ENSG00000229248
chr18	25228959	25229501	18:25228959-25229501	ENSG00000264345,ENSG00000279439,ENSG00000285595,ENSG00000198795,ENSG00000265552,ENSG00000229248
chr18	25234025	25234260	18:25234025-25234260	-
chr18	25235762	25236078	18:25235762-25236078	-
chr18	25239363	25240149	18:25239363-25240149	ENSG00000264345,ENSG00000279439,ENSG00000198795,ENSG00000265552,ENSG00000229248
chr18	25244335	25244770	18:25244335-25244770	-
chr18	25279926	25280180	18:25279926-25280180	-
chr18	25298776	25299471	18:25298776-25299471	ENSG00000264345,ENSG00000264434,ENSG00000279439,ENSG00000198795,ENSG00000229248
chr18	25310019	25310406	18:25310019-25310406	ENSG00000264434,ENSG00000198795
chr18	25327976	25328257	18:25327976-25328257	ENSG00000198795
chr18	25350728	25351127	18:25350728-25351127	ENSG00000198795
chr18	25351826	25352590	18:25351826-25352590	ENSG00000198795
chr18	25364047	25364642	18:25364047-25364642	ENSG00000198795
chr18	25425033	25425335	18:25425033-25425335	-
chr18	25435462	25435847	18:25435462-25435847	-
chr18	25503578	25503844	18:25503578-25503844	-
chr18	25516179	25516437	18:25516179-25516437	ENSG00000242216
chr18	25518544	25519153	18:25518544-25519153	ENSG00000242216
chr18	25561803	25562159	18:25561803-25562159	ENSG00000242216
chr18	25605312	25605754	18:25605312-25605754	ENSG00000242216
chr18	25872144	25872357	18:25872144-25872357	ENSG00000264193,ENSG00000242216
chr18	25974707	25975484	18:25974707-25975484	ENSG00000188985,ENSG00000264193,ENSG00000242216
chr18	26002487	26003360	18:26002487-26003360	ENSG00000264193
chr18	26017833	26018464	18:26017833-26018464	ENSG00000264193
chr18	26059232	26059751	18:26059232-26059751	ENSG00000141380
chr18	26074208	26074500	18:26074208-26074500	ENSG00000141380
chr18	26089525	26091275	18:26089525-26091275	ENSG00000243925,ENSG00000141380
chr18	26133780	26134091	18:26133780-26134091	ENSG00000188985,ENSG00000154611
chr18	26190475	26190817	18:26190475-26190817	ENSG00000266227,ENSG00000188985
chr18	26208988	26209347	18:26208988-26209347	ENSG00000266227,ENSG00000188985
chr18	26215487	26216039	18:26215487-26216039	ENSG00000141384,ENSG00000266227,ENSG00000188985
chr18	26226108	26227277	18:26226108-26227277	ENSG00000141384,ENSG00000188985,ENSG00000141380
chr18	26234303	26234581	18:26234303-26234581	ENSG00000141384,ENSG00000188985
chr18	26255693	26256323	18:26255693-26256323	ENSG00000266237,ENSG00000263829,ENSG00000188985,ENSG00000242216
chr18	26267134	26267837	18:26267134-26267837	ENSG00000266237,ENSG00000263829,ENSG00000188985
chr18	26307325	26307652	18:26307325-26307652	ENSG00000207160
chr18	26354363	26354771	18:26354363-26354771	ENSG00000207160,ENSG00000264911
chr18	26383632	26384122	18:26383632-26384122	ENSG00000263862,ENSG00000207160
chr18	26405389	26405649	18:26405389-26405649	ENSG00000263862,ENSG00000207160
chr18	26439118	26439435	18:26439118-26439435	ENSG00000265097,ENSG00000263862,ENSG00000207160
chr18	26458625	26458888	18:26458625-26458888	ENSG00000134504,ENSG00000263862
chr18	26460744	26461248	18:26460744-26461248	ENSG00000134504,ENSG00000263862
chr18	26468811	26469246	18:26468811-26469246	ENSG00000134504,ENSG00000263862
chr18	26488101	26489143	18:26488101-26489143	ENSG00000266549,ENSG00000266184,ENSG00000263846,ENSG00000276221,ENSG00000134504,ENSG00000263862,ENSG00000207160
chr18	26510242	26510631	18:26510242-26510631	ENSG00000263862
chr18	26511478	26511955	18:26511478-26511955	ENSG00000263846,ENSG00000276221,ENSG00000277534,ENSG00000263862
chr18	26519192	26519395	18:26519192-26519395	-
chr18	26521494	26522090	18:26521494-26522090	-
chr18	26535340	26535545	18:26535340-26535545	ENSG00000277534
chr18	26547649	26548671	18:26547649-26548671	ENSG00000277534,ENSG00000134504
chr18	26549140	26550142	18:26549140-26550142	ENSG00000277534,ENSG00000134504
chr18	26556640	26556862	18:26556640-26556862	ENSG00000276221,ENSG00000277534
chr18	26565211	26565436	18:26565211-26565436	ENSG00000263846,ENSG00000276221,ENSG00000275805
chr18	26569096	26569388	18:26569096-26569388	ENSG00000263846,ENSG00000276221,ENSG00000275805
chr18	26575190	26575861	18:26575190-26575861	ENSG00000263846,ENSG00000276221,ENSG00000275805
chr18	26621386	26621864	18:26621386-26621864	ENSG00000266549,ENSG00000263846,ENSG00000276221,ENSG00000134504
chr18	26630442	26631028	18:26630442-26631028	ENSG00000244329,ENSG00000264790,ENSG00000266549,ENSG00000266184,ENSG00000263382,ENSG00000275900,ENSG00000263677,ENSG00000263846,ENSG00000276221,ENSG00000134504,ENSG00000263862,ENSG00000207160
chr18	26642503	26642778	18:26642503-26642778	ENSG00000266549,ENSG00000263846,ENSG00000276221,ENSG00000134504
chr18	26648958	26650105	18:26648958-26650105	ENSG00000260372,ENSG00000263846,ENSG00000276221,ENSG00000134504
chr18	26656147	26657489	18:26656147-26657489	ENSG00000275900,ENSG00000263677,ENSG00000260372,ENSG00000134504
chr18	26696722	26697077	18:26696722-26697077	ENSG00000275900,ENSG00000265369,ENSG00000263677,ENSG00000260372
chr18	26700353	26700859	18:26700353-26700859	ENSG00000275900,ENSG00000265369,ENSG00000263677,ENSG00000260372
chr18	26702012	26702402	18:26702012-26702402	ENSG00000275900,ENSG00000265369,ENSG00000263677,ENSG00000260372
chr18	26703378	26703763	18:26703378-26703763	ENSG00000275900,ENSG00000265369,ENSG00000263677,ENSG00000260372
chr18	26708863	26709221	18:26708863-26709221	ENSG00000275900,ENSG00000265369,ENSG00000263677,ENSG00000260372
chr18	26710440	26711024	18:26710440-26711024	ENSG00000266549,ENSG00000266184,ENSG00000263382,ENSG00000275900,ENSG00000265369,ENSG00000263677,ENSG00000260372
chr18	26714809	26715185	18:26714809-26715185	ENSG00000263382,ENSG00000275900,ENSG00000265369,ENSG00000263677
chr18	26717211	26717638	18:26717211-26717638	ENSG00000266184,ENSG00000263382,ENSG00000275900,ENSG00000263677
chr18	26722417	26722633	18:26722417-26722633	-
chr18	26731199	26731398	18:26731199-26731398	ENSG00000263382
chr18	26766892	26767166	18:26766892-26767166	ENSG00000266549,ENSG00000266184,ENSG00000263382,ENSG00000260372
chr18	26771431	26771965	18:26771431-26771965	ENSG00000266549,ENSG00000266184,ENSG00000263382
chr18	26794396	26794601	18:26794396-26794601	ENSG00000266549,ENSG00000266184,ENSG00000263382
chr18	26804599	26804846	18:26804599-26804846	ENSG00000266549,ENSG00000266184,ENSG00000263382
chr18	26869317	26869877	18:26869317-26869877	ENSG00000171885,ENSG00000260372
chr18	26910594	26910903	18:26910594-26910903	ENSG00000266549,ENSG00000266184,ENSG00000263382,ENSG00000260372
chr18	27021469	27021994	18:27021469-27021994	ENSG00000286465,ENSG00000263405,ENSG00000265097,ENSG00000263611,ENSG00000244329,ENSG00000264790,ENSG00000265374,ENSG00000266549,ENSG00000266184,ENSG00000263382
chr18	27023839	27024322	18:27023839-27024322	ENSG00000286465,ENSG00000263405,ENSG00000265097,ENSG00000263611,ENSG00000244329,ENSG00000264790,ENSG00000265374,ENSG00000266549,ENSG00000266184,ENSG00000263382
chr18	27184976	27185343	18:27184976-27185343	ENSG00000244329,ENSG00000264790,ENSG00000265374,ENSG00000154080
chr18	27599175	27599439	18:27599175-27599439	ENSG00000286465,ENSG00000263405,ENSG00000265097,ENSG00000263611,ENSG00000244329,ENSG00000264790,ENSG00000264151
chr18	27605153	27605641	18:27605153-27605641	ENSG00000286426,ENSG00000286465,ENSG00000263405,ENSG00000265097,ENSG00000263611,ENSG00000244329,ENSG00000264790,ENSG00000264151,ENSG00000265374
chr18	27854515	27854943	18:27854515-27854943	ENSG00000274578,ENSG00000227279,ENSG00000286426,ENSG00000286465,ENSG00000263405,ENSG00000244329
chr18	27856898	27857772	18:27856898-27857772	ENSG00000274578,ENSG00000227279,ENSG00000286426,ENSG00000286465,ENSG00000263405,ENSG00000265097,ENSG00000263611,ENSG00000244329,ENSG00000264790
chr18	28175489	28176307	18:28175489-28176307	ENSG00000274578,ENSG00000170558
chr18	28176712	28178440	18:28176712-28178440	ENSG00000274578,ENSG00000227279,ENSG00000170558
chr18	28188259	28188468	18:28188259-28188468	ENSG00000274578,ENSG00000227279,ENSG00000170558,ENSG00000286426
chr18	28204244	28204544	18:28204244-28204544	ENSG00000274578,ENSG00000227279,ENSG00000286426
chr18	28208823	28209301	18:28208823-28209301	ENSG00000266296,ENSG00000274578,ENSG00000227279,ENSG00000170558,ENSG00000286426,ENSG00000286465,ENSG00000263405,ENSG00000265097,ENSG00000263611,ENSG00000264790
chr18	28576997	28577327	18:28576997-28577327	ENSG00000279734,ENSG00000283218,ENSG00000286605,ENSG00000271238,ENSG00000266296,ENSG00000265994,ENSG00000274578,ENSG00000227279,ENSG00000286426,ENSG00000286465,ENSG00000263405,ENSG00000265097,ENSG00000263611,ENSG00000264790
chr18	28804772	28805134	18:28804772-28805134	ENSG00000271238,ENSG00000266296,ENSG00000265994
chr18	28898346	28898778	18:28898346-28898778	ENSG00000271238,ENSG00000266296,ENSG00000265994
chr18	28905518	28906104	18:28905518-28906104	ENSG00000279734,ENSG00000266196,ENSG00000283218,ENSG00000286605,ENSG00000287803,ENSG00000265980,ENSG00000251719,ENSG00000271238,ENSG00000266296,ENSG00000265994,ENSG00000274578,ENSG00000227279,ENSG00000286465,ENSG00000263405,ENSG00000244329,ENSG00000264790
chr18	29004891	29005255	18:29004891-29005255	ENSG00000279734,ENSG00000266196,ENSG00000283218,ENSG00000286605,ENSG00000265980,ENSG00000251719,ENSG00000271238,ENSG00000266296,ENSG00000227279
chr18	29019226	29019823	18:29019226-29019823	ENSG00000279734,ENSG00000266196,ENSG00000283218,ENSG00000286605,ENSG00000287803,ENSG00000265980,ENSG00000251719,ENSG00000271238,ENSG00000266296,ENSG00000286426,ENSG00000263611
chr18	29088913	29089179	18:29088913-29089179	ENSG00000283218,ENSG00000251719
chr18	29096340	29096983	18:29096340-29096983	ENSG00000207019,ENSG00000279734,ENSG00000266196,ENSG00000283218,ENSG00000286605,ENSG00000287803,ENSG00000265980,ENSG00000251719,ENSG00000271238,ENSG00000266296,ENSG00000265994,ENSG00000274578,ENSG00000227279,ENSG00000286426,ENSG00000286465,ENSG00000263405,ENSG00000265097,ENSG00000263611,ENSG00000244329
chr18	29145996	29146510	18:29145996-29146510	ENSG00000279734,ENSG00000266196,ENSG00000283218,ENSG00000286605,ENSG00000287803,ENSG00000265980,ENSG00000251719,ENSG00000266296,ENSG00000274578,ENSG00000227279
chr18	29148017	29148503	18:29148017-29148503	ENSG00000279734,ENSG00000266196,ENSG00000283218,ENSG00000286605,ENSG00000287803,ENSG00000265980,ENSG00000251719,ENSG00000266296,ENSG00000274578,ENSG00000227279
chr18	29153099	29153708	18:29153099-29153708	ENSG00000279734,ENSG00000266196,ENSG00000283218,ENSG00000286605,ENSG00000287803,ENSG00000265980,ENSG00000251719,ENSG00000271238,ENSG00000266296,ENSG00000265994,ENSG00000227279,ENSG00000286426,ENSG00000286465,ENSG00000263405,ENSG00000263611,ENSG00000264790
chr18	29250160	29250637	18:29250160-29250637	ENSG00000286605,ENSG00000265980,ENSG00000266479
chr18	29400348	29400561	18:29400348-29400561	ENSG00000283218,ENSG00000286605,ENSG00000265980
chr18	29457543	29457777	18:29457543-29457777	ENSG00000279734,ENSG00000266196,ENSG00000283218,ENSG00000286605,ENSG00000287803,ENSG00000265980,ENSG00000266296
chr18	29510998	29511351	18:29510998-29511351	ENSG00000264587
chr18	29512389	29512591	18:29512389-29512591	ENSG00000283218,ENSG00000287803,ENSG00000264587
chr18	29594014	29594691	18:29594014-29594691	ENSG00000279734,ENSG00000286605,ENSG00000287803,ENSG00000265980
chr18	29597006	29597714	18:29597006-29597714	ENSG00000283218,ENSG00000286605,ENSG00000287803,ENSG00000265980
chr18	30492467	30492895	18:30492467-30492895	ENSG00000279734,ENSG00000266196,ENSG00000283218,ENSG00000286605
chr18	30970309	30970627	18:30970309-30970627	ENSG00000207019,ENSG00000134760,ENSG00000263698,ENSG00000251702,ENSG00000265670,ENSG00000279734,ENSG00000266196,ENSG00000283218
chr18	30971363	30971609	18:30971363-30971609	ENSG00000207019,ENSG00000134760,ENSG00000263698,ENSG00000251702,ENSG00000265670,ENSG00000279734,ENSG00000266196,ENSG00000283218
chr18	31041426	31041727	18:31041426-31041727	ENSG00000134762
chr18	31042252	31043137	18:31042252-31043137	ENSG00000175065,ENSG00000134760,ENSG00000263698,ENSG00000134762
chr18	31101217	31101516	18:31101217-31101516	ENSG00000263698,ENSG00000265888,ENSG00000134755
chr18	31101933	31102136	18:31101933-31102136	ENSG00000263698,ENSG00000265888,ENSG00000134755
chr18	31163229	31163563	18:31163229-31163563	ENSG00000207240,ENSG00000175065,ENSG00000207019,ENSG00000134760,ENSG00000263698,ENSG00000134765
chr18	31203431	31203995	18:31203431-31203995	ENSG00000207240,ENSG00000175065,ENSG00000207019,ENSG00000134760,ENSG00000263698
chr18	31206880	31207213	18:31206880-31207213	ENSG00000134757,ENSG00000207240,ENSG00000175065,ENSG00000207019,ENSG00000134760,ENSG00000263698,ENSG00000279734
chr18	31419988	31420238	18:31419988-31420238	ENSG00000134757,ENSG00000207240,ENSG00000175065,ENSG00000207019,ENSG00000266729,ENSG00000134760
chr18	31424147	31424819	18:31424147-31424819	ENSG00000134757,ENSG00000207240,ENSG00000175065,ENSG00000207019,ENSG00000266729,ENSG00000134760
chr18	31497631	31498611	18:31497631-31498611	ENSG00000134757,ENSG00000207240,ENSG00000175065,ENSG00000207019,ENSG00000134760,ENSG00000266521,ENSG00000046604
chr18	31500302	31500544	18:31500302-31500544	ENSG00000266521,ENSG00000046604
chr18	31504879	31505462	18:31504879-31505462	ENSG00000134757,ENSG00000207240,ENSG00000175065,ENSG00000207019,ENSG00000134760,ENSG00000266521,ENSG00000046604
chr18	31511066	31511621	18:31511066-31511621	ENSG00000134757,ENSG00000207240,ENSG00000175065,ENSG00000207019,ENSG00000134760,ENSG00000046604
chr18	31555720	31556291	18:31555720-31556291	ENSG00000264859,ENSG00000118271,ENSG00000265158
chr18	31576656	31576982	18:31576656-31576982	ENSG00000118271
chr18	31581740	31582119	18:31581740-31582119	ENSG00000118271
chr18	31610419	31611271	18:31610419-31611271	ENSG00000207019,ENSG00000118271
chr18	31617168	31617587	18:31617168-31617587	-
chr18	31633412	31634982	18:31633412-31634982	-
chr18	31650100	31650924	18:31650100-31650924	ENSG00000118276
chr18	31652542	31652751	18:31652542-31652751	ENSG00000118276
chr18	31658378	31659384	18:31658378-31659384	ENSG00000118276,ENSG00000259985
chr18	31659847	31660109	18:31659847-31660109	ENSG00000118276
chr18	31670650	31670904	18:31670650-31670904	ENSG00000118276
chr18	31677549	31677852	18:31677549-31677852	ENSG00000118276,ENSG00000259985
chr18	31678973	31679185	18:31678973-31679185	ENSG00000118276,ENSG00000259985
chr18	31684151	31685761	18:31684151-31685761	ENSG00000118276,ENSG00000259985
chr18	31694117	31694315	18:31694117-31694315	ENSG00000118276,ENSG00000259985
chr18	31702355	31702728	18:31702355-31702728	ENSG00000259985,ENSG00000141437
chr18	31711805	31712253	18:31711805-31712253	ENSG00000200472,ENSG00000265158,ENSG00000263772,ENSG00000141437
chr18	31722485	31722697	18:31722485-31722697	ENSG00000264859,ENSG00000118271,ENSG00000200472,ENSG00000265158,ENSG00000263772,ENSG00000141437
chr18	31723987	31724686	18:31723987-31724686	ENSG00000264859,ENSG00000118271,ENSG00000200472,ENSG00000265158,ENSG00000263772,ENSG00000141437
chr18	31740835	31741587	18:31740835-31741587	ENSG00000263772,ENSG00000141437
chr18	31788053	31788534	18:31788053-31788534	ENSG00000207240,ENSG00000175065,ENSG00000207019,ENSG00000134760,ENSG00000141437,ENSG00000263924,ENSG00000276486,ENSG00000276282,ENSG00000266105
chr18	31814280	31814646	18:31814280-31814646	ENSG00000141437,ENSG00000263924
chr18	31821535	31822213	18:31821535-31822213	ENSG00000264859,ENSG00000141437,ENSG00000153339,ENSG00000263924,ENSG00000276486,ENSG00000276282,ENSG00000265273,ENSG00000266105
chr18	31860564	31860781	18:31860564-31860781	ENSG00000153339,ENSG00000263924,ENSG00000276486,ENSG00000276282
chr18	31918199	31918624	18:31918199-31918624	ENSG00000153339,ENSG00000263924,ENSG00000276486,ENSG00000276282,ENSG00000222320,ENSG00000263823,ENSG00000265273,ENSG00000266105
chr18	31942281	31943828	18:31942281-31943828	ENSG00000153339,ENSG00000276486,ENSG00000276282,ENSG00000222320,ENSG00000263823,ENSG00000265273,ENSG00000266105,ENSG00000280380
chr18	31956912	31957366	18:31956912-31957366	ENSG00000153339,ENSG00000276486,ENSG00000276282,ENSG00000263823,ENSG00000265273,ENSG00000266105,ENSG00000280380
chr18	31993100	31993691	18:31993100-31993691	ENSG00000276486,ENSG00000276282,ENSG00000265273,ENSG00000266105,ENSG00000280380,ENSG00000274275
chr18	32018217	32019079	18:32018217-32019079	ENSG00000153339,ENSG00000276486,ENSG00000263823,ENSG00000265273,ENSG00000266105,ENSG00000280380,ENSG00000101695,ENSG00000263917,ENSG00000274275,ENSG00000214917,ENSG00000265008,ENSG00000134758
chr18	32019653	32020105	18:32019653-32020105	ENSG00000280380,ENSG00000101695,ENSG00000263917,ENSG00000274275
chr18	32040831	32041339	18:32040831-32041339	ENSG00000266105,ENSG00000101695,ENSG00000274275
chr18	32042399	32042650	18:32042399-32042650	ENSG00000101695,ENSG00000274275
chr18	32048650	32048968	18:32048650-32048968	ENSG00000101695,ENSG00000274275
chr18	32049305	32049698	18:32049305-32049698	ENSG00000101695,ENSG00000274275
chr18	32060140	32060424	18:32060140-32060424	ENSG00000274275,ENSG00000214917
chr18	32072129	32072599	18:32072129-32072599	ENSG00000214917
chr18	32084645	32085448	18:32084645-32085448	ENSG00000214917,ENSG00000265008,ENSG00000134758
chr18	32091689	32093079	18:32091689-32093079	ENSG00000263823,ENSG00000265008,ENSG00000134758
chr18	32099193	32099447	18:32099193-32099447	ENSG00000265008,ENSG00000134758
chr18	32117402	32118023	18:32117402-32118023	ENSG00000134758,ENSG00000263393
chr18	32138207	32138905	18:32138207-32138905	ENSG00000276486,ENSG00000276282,ENSG00000263393,ENSG00000199373,ENSG00000141434,ENSG00000265279,ENSG00000215492
chr18	32157828	32158638	18:32157828-32158638	ENSG00000199373,ENSG00000141434,ENSG00000265279,ENSG00000215492,ENSG00000260389,ENSG00000287994
chr18	32237368	32237634	18:32237368-32237634	ENSG00000199373,ENSG00000141434,ENSG00000265279,ENSG00000263904
chr18	32251557	32252093	18:32251557-32252093	ENSG00000199373,ENSG00000141434,ENSG00000265279,ENSG00000263904,ENSG00000222395,ENSG00000215492,ENSG00000260389,ENSG00000287994
chr18	32257468	32258027	18:32257468-32258027	ENSG00000199373,ENSG00000141434,ENSG00000265279,ENSG00000263904,ENSG00000222395,ENSG00000215492
chr18	32263402	32263628	18:32263402-32263628	ENSG00000199373,ENSG00000141434,ENSG00000265279,ENSG00000222395,ENSG00000215492
chr18	32271627	32272181	18:32271627-32272181	ENSG00000199373,ENSG00000141434,ENSG00000265279,ENSG00000222395,ENSG00000264982,ENSG00000215492
chr18	32289634	32289946	18:32289634-32289946	ENSG00000141441,ENSG00000199373,ENSG00000141434,ENSG00000265279,ENSG00000264982,ENSG00000215492
chr18	32310107	32310370	18:32310107-32310370	ENSG00000215492
chr18	32470391	32471520	18:32470391-32471520	ENSG00000141441,ENSG00000199373,ENSG00000141434,ENSG00000265279,ENSG00000264982,ENSG00000215492,ENSG00000285095,ENSG00000260389
chr18	32522054	32522488	18:32522054-32522488	ENSG00000265279,ENSG00000215492,ENSG00000260389
chr18	32531317	32531526	18:32531317-32531526	ENSG00000199373,ENSG00000141434,ENSG00000265279,ENSG00000215492,ENSG00000260389,ENSG00000287994
chr18	32549191	32549662	18:32549191-32549662	ENSG00000199373,ENSG00000141434,ENSG00000265279,ENSG00000215492,ENSG00000260389,ENSG00000287994
chr18	32552414	32552674	18:32552414-32552674	ENSG00000199373,ENSG00000141434,ENSG00000265279,ENSG00000215492,ENSG00000260389,ENSG00000287994
chr18	32576332	32576558	18:32576332-32576558	ENSG00000287994,ENSG00000263688
chr18	32584053	32584272	18:32584053-32584272	ENSG00000287994,ENSG00000263688
chr18	32631373	32631572	18:32631373-32631572	-
chr18	32714465	32714958	18:32714465-32714958	ENSG00000263765,ENSG00000263450
chr18	32763339	32763754	18:32763339-32763754	ENSG00000197705,ENSG00000228835,ENSG00000243355,ENSG00000263765
chr18	32771169	32771429	18:32771169-32771429	ENSG00000197705,ENSG00000228835,ENSG00000243355,ENSG00000263765
chr18	32772059	32772320	18:32772059-32772320	ENSG00000197705,ENSG00000228835,ENSG00000243355,ENSG00000263765
chr18	32919864	32920126	18:32919864-32920126	ENSG00000263765,ENSG00000263450,ENSG00000199204
chr18	32922941	32923468	18:32922941-32923468	ENSG00000263765,ENSG00000263450
chr18	32930655	32931119	18:32930655-32931119	ENSG00000263765,ENSG00000263450
chr18	33201569	33201856	18:33201569-33201856	ENSG00000199204
chr18	33231827	33232481	18:33231827-33232481	ENSG00000199204
chr18	33440067	33441047	18:33440067-33441047	ENSG00000166960
chr18	33577581	33578252	18:33577581-33578252	ENSG00000267642,ENSG00000141431
chr18	33578685	33579208	18:33578685-33579208	ENSG00000267642,ENSG00000141431
chr18	34122680	34123189	18:34122680-34123189	ENSG00000199204,ENSG00000278052,ENSG00000267585
chr18	34159170	34159469	18:34159170-34159469	ENSG00000101746,ENSG00000199204
chr18	34223131	34223694	18:34223131-34223694	ENSG00000101746,ENSG00000280406,ENSG00000267746,ENSG00000278052
chr18	34493280	34494304	18:34493280-34494304	ENSG00000134769,ENSG00000267585
chr18	34659752	34659998	18:34659752-34659998	ENSG00000267585
chr18	34661622	34661909	18:34661622-34661909	ENSG00000134769,ENSG00000267585
chr18	34709907	34710274	18:34709907-34710274	ENSG00000134769
chr18	34729392	34730400	18:34729392-34730400	ENSG00000134769,ENSG00000267585,ENSG00000268873
chr18	34773027	34773225	18:34773027-34773225	ENSG00000267585,ENSG00000268873
chr18	34783048	34783603	18:34783048-34783603	ENSG00000267585,ENSG00000268873
chr18	34788065	34788375	18:34788065-34788375	ENSG00000267585
chr18	34860401	34860936	18:34860401-34860936	ENSG00000199204,ENSG00000134769,ENSG00000267585,ENSG00000278464
chr18	34867563	34867880	18:34867563-34867880	ENSG00000278464
chr18	34868107	34868639	18:34868107-34868639	ENSG00000278464
chr18	34947562	34948052	18:34947562-34948052	ENSG00000278464
chr18	34976725	34977988	18:34976725-34977988	ENSG00000166974
chr18	34978975	34979525	18:34978975-34979525	ENSG00000278464,ENSG00000166974
chr18	34985943	34986625	18:34985943-34986625	-
chr18	35005935	35006303	18:35005935-35006303	ENSG00000278464,ENSG00000274400
chr18	35026360	35026699	18:35026360-35026699	-
chr18	35029754	35030268	18:35029754-35030268	ENSG00000166974
chr18	35041052	35041794	18:35041052-35041794	ENSG00000166974
chr18	35042251	35042956	18:35042251-35042956	ENSG00000166974
chr18	35049292	35049544	18:35049292-35049544	ENSG00000166974
chr18	35050212	35050963	18:35050212-35050963	-
chr18	35071842	35072180	18:35071842-35072180	ENSG00000280096
chr18	35072527	35073150	18:35072527-35073150	ENSG00000280096
chr18	35085623	35085829	18:35085623-35085829	ENSG00000280096
chr18	35106574	35107147	18:35106574-35107147	ENSG00000280096
chr18	35110589	35111216	18:35110589-35111216	ENSG00000278464,ENSG00000280096
chr18	35118647	35118901	18:35118647-35118901	-
chr18	35122863	35123263	18:35122863-35123263	-
chr18	35137518	35138082	18:35137518-35138082	ENSG00000166974,ENSG00000274400
chr18	35143868	35144272	18:35143868-35144272	ENSG00000274400
chr18	35153705	35154029	18:35153705-35154029	ENSG00000274400
chr18	35155639	35155952	18:35155639-35155952	-
chr18	35159148	35159450	18:35159148-35159450	-
chr18	35174041	35174418	18:35174041-35174418	-
chr18	35231092	35231432	18:35231092-35231432	ENSG00000186812,ENSG00000279989,ENSG00000172466
chr18	35237031	35237265	18:35237031-35237265	ENSG00000186812
chr18	35240483	35241343	18:35240483-35241343	ENSG00000186812,ENSG00000186814,ENSG00000279989,ENSG00000274184,ENSG00000268573,ENSG00000257267,ENSG00000172466
chr18	35267017	35267807	18:35267017-35267807	ENSG00000186812,ENSG00000186814,ENSG00000279989,ENSG00000274184,ENSG00000268573,ENSG00000257267
chr18	35283934	35284244	18:35283934-35284244	ENSG00000279989,ENSG00000268573,ENSG00000257267
chr18	35289936	35290666	18:35289936-35290666	ENSG00000186812,ENSG00000186814,ENSG00000279989,ENSG00000274184,ENSG00000268573,ENSG00000257267,ENSG00000172466
chr18	35322417	35322973	18:35322417-35322973	ENSG00000279989,ENSG00000274918
chr18	35334286	35335033	18:35334286-35335033	ENSG00000172466
chr18	35343937	35344788	18:35343937-35344788	ENSG00000186812,ENSG00000279989,ENSG00000268573,ENSG00000257267,ENSG00000172466
chr18	35355168	35355594	18:35355168-35355594	ENSG00000186812,ENSG00000279989,ENSG00000172466,ENSG00000186496
chr18	35376329	35377414	18:35376329-35377414	ENSG00000186496,ENSG00000239683
chr18	35386659	35387096	18:35386659-35387096	ENSG00000186496,ENSG00000239683
chr18	35406829	35407072	18:35406829-35407072	ENSG00000275512
chr18	35407761	35408248	18:35407761-35408248	ENSG00000275512,ENSG00000279074
chr18	35430886	35431348	18:35430886-35431348	ENSG00000279074
chr18	35443331	35443874	18:35443331-35443874	ENSG00000279074
chr18	35458916	35459234	18:35458916-35459234	ENSG00000267583,ENSG00000279074
chr18	35462901	35463435	18:35462901-35463435	ENSG00000267583,ENSG00000279074
chr18	35464681	35465161	18:35464681-35465161	ENSG00000267583,ENSG00000279074
chr18	35491499	35491998	18:35491499-35491998	ENSG00000267140,ENSG00000153391,ENSG00000279074
chr18	35497144	35498235	18:35497144-35498235	ENSG00000267140,ENSG00000153391,ENSG00000279074
chr18	35505762	35506581	18:35505762-35506581	ENSG00000267140,ENSG00000153391,ENSG00000279074
chr18	35525767	35526761	18:35525767-35526761	ENSG00000279074
chr18	35560468	35560807	18:35560468-35560807	-
chr18	35580766	35581530	18:35580766-35581530	ENSG00000267140,ENSG00000153391,ENSG00000141429,ENSG00000283514,ENSG00000266965
chr18	35581736	35582072	18:35581736-35582072	ENSG00000141429
chr18	35591030	35591427	18:35591030-35591427	ENSG00000141429,ENSG00000283514,ENSG00000266965
chr18	35596681	35596924	18:35596681-35596924	ENSG00000283514,ENSG00000266965
chr18	35607108	35607356	18:35607108-35607356	ENSG00000266965
chr18	35616681	35617311	18:35616681-35617311	ENSG00000141429,ENSG00000283514,ENSG00000266965
chr18	35619698	35620227	18:35619698-35620227	-
chr18	35633896	35634258	18:35633896-35634258	ENSG00000141429
chr18	35653790	35654005	18:35653790-35654005	ENSG00000141429
chr18	35658150	35658647	18:35658150-35658647	ENSG00000141429
chr18	35680415	35680621	18:35680415-35680621	-
chr18	35682529	35682738	18:35682529-35682738	-
chr18	35717362	35717752	18:35717362-35717752	ENSG00000267397
chr18	35721338	35722044	18:35721338-35722044	ENSG00000267397
chr18	35756465	35756919	18:35756465-35756919	ENSG00000267797,ENSG00000207797,ENSG00000265641
chr18	35809752	35810121	18:35809752-35810121	ENSG00000267797,ENSG00000207797,ENSG00000265641
chr18	35861916	35862562	18:35861916-35862562	ENSG00000267797,ENSG00000207797,ENSG00000265641
chr18	35950042	35950642	18:35950042-35950642	ENSG00000207797,ENSG00000265641,ENSG00000267627,ENSG00000278986,ENSG00000141428
chr18	35972012	35972933	18:35972012-35972933	ENSG00000265641,ENSG00000267627,ENSG00000278986,ENSG00000141428
chr18	35998966	35999400	18:35998966-35999400	ENSG00000141425
chr18	36001177	36001651	18:36001177-36001651	ENSG00000141425
chr18	36017526	36018308	18:36017526-36018308	ENSG00000141425,ENSG00000141424,ENSG00000134759,ENSG00000267456
chr18	36025285	36025542	18:36025285-36025542	ENSG00000141425
chr18	36031669	36032125	18:36031669-36032125	ENSG00000141425
chr18	36034693	36035688	18:36034693-36035688	ENSG00000141425
chr18	36067083	36067902	18:36067083-36067902	ENSG00000141425,ENSG00000141424,ENSG00000134759
chr18	36096037	36096359	18:36096037-36096359	ENSG00000267456
chr18	36129092	36130191	18:36129092-36130191	ENSG00000141424,ENSG00000134759
chr18	36179663	36180366	18:36179663-36180366	ENSG00000134759,ENSG00000260552,ENSG00000075643,ENSG00000274849
chr18	36186898	36187879	18:36186898-36187879	ENSG00000134759,ENSG00000260552,ENSG00000075643,ENSG00000274849
chr18	36265011	36265513	18:36265011-36265513	ENSG00000075643,ENSG00000267404,ENSG00000267456
chr18	36284925	36285232	18:36284925-36285232	ENSG00000267456
chr18	36296736	36298462	18:36296736-36298462	ENSG00000267456,ENSG00000134775,ENSG00000286890
chr18	36373016	36373379	18:36373016-36373379	ENSG00000286890
chr18	36379376	36379894	18:36379376-36379894	ENSG00000286890
chr18	36461914	36462762	18:36461914-36462762	ENSG00000286890
chr18	36533995	36534362	18:36533995-36534362	ENSG00000134775,ENSG00000286890
chr18	36572203	36572497	18:36572203-36572497	ENSG00000286890
chr18	36663757	36663957	18:36663757-36663957	-
chr18	36672573	36673179	18:36672573-36673179	ENSG00000286890
chr18	36718900	36719314	18:36718900-36719314	ENSG00000134775
chr18	36753371	36753962	18:36753371-36753962	ENSG00000134775,ENSG00000286890
chr18	36766094	36766418	18:36766094-36766418	-
chr18	36771344	36771645	18:36771344-36771645	-
chr18	36813667	36814307	18:36813667-36814307	ENSG00000134779,ENSG00000150477
chr18	36828542	36829742	18:36828542-36829742	ENSG00000134779,ENSG00000150477
chr18	36843851	36844053	18:36843851-36844053	ENSG00000150477
chr18	36942390	36942696	18:36942390-36942696	ENSG00000150477,ENSG00000267039
chr18	37156688	37156975	18:37156688-37156975	ENSG00000267651,ENSG00000267707
chr18	37253406	37254660	18:37253406-37254660	ENSG00000267651,ENSG00000101489,ENSG00000267707,ENSG00000267202
chr18	37270010	37270325	18:37270010-37270325	ENSG00000267651,ENSG00000101489,ENSG00000267707,ENSG00000267202
chr18	37282339	37282817	18:37282339-37282817	ENSG00000267651,ENSG00000101489,ENSG00000267707,ENSG00000267202,ENSG00000279678
chr18	37299542	37300141	18:37299542-37300141	ENSG00000267039,ENSG00000267651,ENSG00000267707,ENSG00000267202,ENSG00000279678
chr18	37321188	37321424	18:37321188-37321424	ENSG00000279678
chr18	37322393	37322840	18:37322393-37322840	ENSG00000267651,ENSG00000267707,ENSG00000279678
chr18	37393907	37394513	18:37393907-37394513	-
chr18	37436192	37436574	18:37436192-37436574	-
chr18	37444696	37445166	18:37444696-37445166	-
chr18	37476136	37476493	18:37476136-37476493	ENSG00000279543
chr18	37485104	37485783	18:37485104-37485783	ENSG00000101489,ENSG00000279543
chr18	37524607	37525162	18:37524607-37525162	-
chr18	37537815	37538273	18:37537815-37538273	-
chr18	37548964	37549237	18:37548964-37549237	-
chr18	37553872	37554107	18:37553872-37554107	-
chr18	37564889	37565424	18:37564889-37565424	ENSG00000101489,ENSG00000285940
chr18	37567028	37567232	18:37567028-37567232	ENSG00000101489,ENSG00000285940
chr18	37578959	37579314	18:37578959-37579314	ENSG00000101489,ENSG00000285940
chr18	37642762	37642996	18:37642762-37642996	ENSG00000266530
chr18	37667060	37667566	18:37667060-37667566	ENSG00000266530,ENSG00000243516
chr18	37678884	37679373	18:37678884-37679373	ENSG00000266530,ENSG00000243516
chr18	37778442	37778980	18:37778442-37778980	-
chr18	37854402	37854799	18:37854402-37854799	-
chr18	37873988	37874503	18:37873988-37874503	ENSG00000286844
chr18	37956887	37957169	18:37956887-37957169	ENSG00000286716
chr18	38115186	38115575	18:38115186-38115575	-
chr18	38198579	38198892	18:38198579-38198892	ENSG00000279034,ENSG00000261715
chr18	38313672	38314344	18:38313672-38314344	ENSG00000286844
chr18	38336028	38336704	18:38336028-38336704	ENSG00000222704,ENSG00000253038,ENSG00000283615,ENSG00000286559,ENSG00000283645,ENSG00000266148,ENSG00000212354,ENSG00000279034,ENSG00000261715,ENSG00000267664,ENSG00000286844
chr18	38362440	38362903	18:38362440-38362903	-
chr18	38433858	38434324	18:38433858-38434324	ENSG00000222704,ENSG00000253038,ENSG00000283615,ENSG00000286559,ENSG00000283645,ENSG00000266148,ENSG00000212354,ENSG00000267413,ENSG00000279034,ENSG00000261715,ENSG00000267664,ENSG00000286844
chr18	38440343	38440886	18:38440343-38440886	ENSG00000222704,ENSG00000253038,ENSG00000283615,ENSG00000286559,ENSG00000283645,ENSG00000266148,ENSG00000212354,ENSG00000267413,ENSG00000279034,ENSG00000261715,ENSG00000267664,ENSG00000286844
chr18	38450884	38451212	18:38450884-38451212	ENSG00000222704,ENSG00000253038,ENSG00000286559,ENSG00000283645,ENSG00000266148,ENSG00000212354,ENSG00000279034,ENSG00000261715
chr18	38458513	38458916	18:38458513-38458916	-
chr18	38460724	38461083	18:38460724-38461083	ENSG00000286844
chr18	38475617	38476246	18:38475617-38476246	ENSG00000222704,ENSG00000253038,ENSG00000283615,ENSG00000286559,ENSG00000283645,ENSG00000266148,ENSG00000212354,ENSG00000267413,ENSG00000279034,ENSG00000261715,ENSG00000267664,ENSG00000286844
chr18	38481655	38482482	18:38481655-38482482	ENSG00000222704,ENSG00000253038,ENSG00000283615,ENSG00000286559,ENSG00000283645,ENSG00000266148,ENSG00000212354,ENSG00000279034,ENSG00000261715,ENSG00000267664,ENSG00000286844
chr18	38602394	38602652	18:38602394-38602652	ENSG00000222704,ENSG00000283645,ENSG00000266148,ENSG00000212354,ENSG00000286844
chr18	38646169	38646735	18:38646169-38646735	ENSG00000268566,ENSG00000222704,ENSG00000253038,ENSG00000283615,ENSG00000286559,ENSG00000283645,ENSG00000266148,ENSG00000212354,ENSG00000279034,ENSG00000261715,ENSG00000267664
chr18	38663244	38663518	18:38663244-38663518	ENSG00000268566
chr18	38690650	38690905	18:38690650-38690905	ENSG00000268566
chr18	38792761	38793203	18:38792761-38793203	ENSG00000222704,ENSG00000253038,ENSG00000283615,ENSG00000286559,ENSG00000283645,ENSG00000266148,ENSG00000212354,ENSG00000279034,ENSG00000261715,ENSG00000267664,ENSG00000286844
chr18	38863562	38863808	18:38863562-38863808	ENSG00000222704,ENSG00000253038,ENSG00000283615
chr18	38899991	38900530	18:38899991-38900530	ENSG00000222704,ENSG00000253038,ENSG00000283615,ENSG00000286559,ENSG00000283645,ENSG00000266148,ENSG00000212354,ENSG00000279034,ENSG00000261715,ENSG00000267664,ENSG00000286844,ENSG00000286328
chr18	38941403	38941755	18:38941403-38941755	ENSG00000222704,ENSG00000253038
chr18	39113046	39113396	18:39113046-39113396	ENSG00000222704,ENSG00000253038,ENSG00000283615,ENSG00000283645,ENSG00000266148,ENSG00000212354,ENSG00000267664,ENSG00000286844
chr18	39175005	39175451	18:39175005-39175451	ENSG00000222704,ENSG00000253038,ENSG00000286559,ENSG00000283645,ENSG00000266148,ENSG00000212354,ENSG00000279034,ENSG00000261715,ENSG00000267664,ENSG00000286844
chr18	39190422	39191089	18:39190422-39191089	ENSG00000222704,ENSG00000253038,ENSG00000175886,ENSG00000283615,ENSG00000286559,ENSG00000283645,ENSG00000266148,ENSG00000212354,ENSG00000267413,ENSG00000279034,ENSG00000261715,ENSG00000267664,ENSG00000286844
chr18	39271911	39272443	18:39271911-39272443	ENSG00000286559
chr18	39288789	39289288	18:39288789-39289288	ENSG00000253038,ENSG00000175886,ENSG00000283615,ENSG00000286559,ENSG00000283645,ENSG00000266148,ENSG00000212354,ENSG00000279034,ENSG00000261715,ENSG00000267664,ENSG00000286844
chr18	39296320	39296726	18:39296320-39296726	ENSG00000222704,ENSG00000253038,ENSG00000283458,ENSG00000175886,ENSG00000283615,ENSG00000286559,ENSG00000283645,ENSG00000266148,ENSG00000212354,ENSG00000267413,ENSG00000279034,ENSG00000261715,ENSG00000267664,ENSG00000286844
chr18	39305652	39306370	18:39305652-39306370	ENSG00000222704,ENSG00000253038,ENSG00000267374,ENSG00000283458,ENSG00000175886,ENSG00000283615,ENSG00000286559,ENSG00000283645,ENSG00000266148,ENSG00000212354,ENSG00000279034,ENSG00000261715,ENSG00000267664,ENSG00000286844
chr18	39313966	39314544	18:39313966-39314544	ENSG00000283458,ENSG00000175886
chr18	39349360	39349609	18:39349360-39349609	ENSG00000267374,ENSG00000175886
chr18	39365928	39366349	18:39365928-39366349	ENSG00000175886,ENSG00000283615,ENSG00000283645,ENSG00000266148,ENSG00000212354
chr18	39366692	39366923	18:39366692-39366923	ENSG00000175886,ENSG00000283645,ENSG00000266148,ENSG00000212354
chr18	39375331	39375572	18:39375331-39375572	ENSG00000175886,ENSG00000283615
chr18	39453262	39454410	18:39453262-39454410	ENSG00000283615,ENSG00000286559,ENSG00000283645,ENSG00000266148,ENSG00000212354
chr18	39796402	39796685	18:39796402-39796685	ENSG00000267374
chr18	39799643	39800078	18:39799643-39800078	ENSG00000267374
chr18	39841437	39842087	18:39841437-39842087	ENSG00000286559,ENSG00000267413,ENSG00000283503
chr18	39862935	39863444	18:39862935-39863444	ENSG00000283615,ENSG00000286559,ENSG00000283645,ENSG00000266148,ENSG00000212354,ENSG00000267413,ENSG00000283503,ENSG00000279034,ENSG00000261715,ENSG00000267664,ENSG00000286844
chr18	39871779	39872301	18:39871779-39872301	ENSG00000267374,ENSG00000283615,ENSG00000286559,ENSG00000283645,ENSG00000266148,ENSG00000212354,ENSG00000267413,ENSG00000283503,ENSG00000279034,ENSG00000261715,ENSG00000267664,ENSG00000286844
chr18	41389966	41390280	18:41389966-41390280	ENSG00000286844,ENSG00000286328
chr18	41588028	41588527	18:41588028-41588527	ENSG00000286844,ENSG00000286328,ENSG00000225253
chr18	41631832	41632341	18:41631832-41632341	ENSG00000267313
chr18	41645671	41645918	18:41645671-41645918	ENSG00000286844,ENSG00000286328,ENSG00000267313,ENSG00000267652,ENSG00000225253
chr18	41745383	41745955	18:41745383-41745955	ENSG00000286844,ENSG00000286328,ENSG00000267652,ENSG00000225253
chr18	41767980	41768461	18:41767980-41768461	ENSG00000267664,ENSG00000286844,ENSG00000286328,ENSG00000267652,ENSG00000225253,ENSG00000267586
chr18	41906601	41907085	18:41906601-41907085	ENSG00000286328,ENSG00000225253
chr18	41936959	41937163	18:41936959-41937163	ENSG00000225253
chr18	41954960	41955714	18:41954960-41955714	ENSG00000078142
chr18	41970940	41971297	18:41970940-41971297	-
chr18	41972608	41972909	18:41972608-41972909	-
chr18	41974903	41975377	18:41974903-41975377	-
chr18	41991878	41992440	18:41991878-41992440	ENSG00000078142,ENSG00000267586
chr18	41999773	42000120	18:41999773-42000120	-
chr18	42028353	42028707	18:42028353-42028707	ENSG00000078142
chr18	42030569	42030828	18:42030569-42030828	ENSG00000078142
chr18	42048077	42048308	18:42048077-42048308	ENSG00000078142,ENSG00000276174
chr18	42053139	42053653	18:42053139-42053653	ENSG00000078142,ENSG00000276174,ENSG00000267586
chr18	42078610	42079034	18:42078610-42079034	ENSG00000267088,ENSG00000267586
chr18	42088614	42088983	18:42088614-42088983	ENSG00000267088,ENSG00000267586
chr18	42100972	42101317	18:42100972-42101317	ENSG00000267088,ENSG00000287007,ENSG00000267586
chr18	42113666	42114738	18:42113666-42114738	ENSG00000267088,ENSG00000287007,ENSG00000267586,ENSG00000152214,ENSG00000287209
chr18	42274565	42274856	18:42274565-42274856	ENSG00000267586,ENSG00000253040
chr18	42298727	42299342	18:42298727-42299342	ENSG00000267586,ENSG00000286976,ENSG00000152214,ENSG00000287209
chr18	42596348	42596565	18:42596348-42596565	ENSG00000267586,ENSG00000286976,ENSG00000152214,ENSG00000287209
chr18	42620572	42621069	18:42620572-42621069	ENSG00000267586,ENSG00000286976,ENSG00000152214,ENSG00000287209,ENSG00000278933
chr18	42706597	42706849	18:42706597-42706849	ENSG00000267586,ENSG00000286976,ENSG00000152214,ENSG00000287209
chr18	43052761	43053025	18:43052761-43053025	ENSG00000267586,ENSG00000286976,ENSG00000152214,ENSG00000287209
chr18	43271622	43272105	18:43271622-43272105	ENSG00000132872
chr18	43279254	43279668	18:43279254-43279668	ENSG00000132872
chr18	43547312	43548009	18:43547312-43548009	ENSG00000267586,ENSG00000286976,ENSG00000152214,ENSG00000287209,ENSG00000278933,ENSG00000267716,ENSG00000285550
chr18	43563720	43564437	18:43563720-43564437	ENSG00000267586,ENSG00000152214,ENSG00000287209,ENSG00000278933,ENSG00000267716,ENSG00000285550
chr18	43571024	43571387	18:43571024-43571387	ENSG00000278933
chr18	43582105	43582465	18:43582105-43582465	ENSG00000278933
chr18	43588888	43589224	18:43588888-43589224	-
chr18	43596088	43596571	18:43596088-43596571	-
chr18	43620888	43621230	18:43620888-43621230	ENSG00000267716,ENSG00000285550
chr18	44079559	44080232	18:44079559-44080232	ENSG00000267716,ENSG00000202060,ENSG00000285550
chr18	44098720	44098957	18:44098720-44098957	ENSG00000267716,ENSG00000285550
chr18	44130308	44130606	18:44130308-44130606	ENSG00000267716,ENSG00000285550
chr18	44326047	44326529	18:44326047-44326529	ENSG00000285550,ENSG00000267573
chr18	44359606	44360114	18:44359606-44360114	ENSG00000285550
chr18	44362382	44362990	18:44362382-44362990	ENSG00000285550
chr18	44507604	44508345	18:44507604-44508345	ENSG00000267716,ENSG00000285550,ENSG00000267337,ENSG00000277899
chr18	44543472	44543752	18:44543472-44543752	ENSG00000267337,ENSG00000277899
chr18	44548485	44548827	18:44548485-44548827	ENSG00000267337,ENSG00000277899
chr18	44581532	44582045	18:44581532-44582045	ENSG00000267337
chr18	44668555	44668763	18:44668555-44668763	ENSG00000267414
chr18	44678924	44679828	18:44678924-44679828	ENSG00000267414,ENSG00000152217,ENSG00000265957,ENSG00000279319
chr18	44680077	44680356	18:44680077-44680356	ENSG00000267414,ENSG00000152217
chr18	44700660	44700953	18:44700660-44700953	ENSG00000152217
chr18	44729826	44730036	18:44729826-44730036	ENSG00000280365
chr18	44733492	44733736	18:44733492-44733736	ENSG00000280365
chr18	44748939	44749188	18:44748939-44749188	ENSG00000280365
chr18	44805838	44806262	18:44805838-44806262	-
chr18	44839212	44839689	18:44839212-44839689	ENSG00000265957,ENSG00000279319
chr18	44857181	44857508	18:44857181-44857508	ENSG00000265957,ENSG00000279319
chr18	44869449	44870121	18:44869449-44870121	ENSG00000265957,ENSG00000279319
chr18	44876813	44877137	18:44876813-44877137	ENSG00000265957,ENSG00000279319
chr18	44882187	44882450	18:44882187-44882450	ENSG00000265957,ENSG00000279319
chr18	44882837	44883084	18:44882837-44883084	-
chr18	44887270	44887602	18:44887270-44887602	ENSG00000265957,ENSG00000279319
chr18	44889154	44889619	18:44889154-44889619	ENSG00000265957,ENSG00000279319
chr18	44909197	44909622	18:44909197-44909622	ENSG00000265957,ENSG00000279319
chr18	45059626	45060189	18:45059626-45060189	ENSG00000265957,ENSG00000279319,ENSG00000267101
chr18	45066836	45067282	18:45066836-45067282	ENSG00000265957,ENSG00000279319,ENSG00000267101
chr18	45106227	45106964	18:45106227-45106964	ENSG00000285550,ENSG00000265957,ENSG00000279319,ENSG00000267101
chr18	45161953	45162177	18:45161953-45162177	ENSG00000267101
chr18	45166826	45167131	18:45166826-45167131	ENSG00000267101
chr18	45212675	45213172	18:45212675-45213172	ENSG00000265957,ENSG00000279319,ENSG00000267101,ENSG00000132874
chr18	45241189	45241599	18:45241189-45241599	ENSG00000279319,ENSG00000267101
chr18	45248242	45249551	18:45248242-45249551	-
chr18	45292161	45292445	18:45292161-45292445	-
chr18	45348685	45349060	18:45348685-45349060	-
chr18	45357865	45358174	18:45357865-45358174	-
chr18	45373158	45373722	18:45373158-45373722	-
chr18	45381080	45381522	18:45381080-45381522	ENSG00000266988
chr18	45399548	45399773	18:45399548-45399773	-
chr18	45439943	45440144	18:45439943-45440144	ENSG00000267097,ENSG00000266988,ENSG00000285790
chr18	45454016	45454281	18:45454016-45454281	ENSG00000267097,ENSG00000266988,ENSG00000285790
chr18	45464590	45465101	18:45464590-45465101	ENSG00000267097,ENSG00000266988,ENSG00000285790,ENSG00000267354
chr18	45518357	45518783	18:45518357-45518783	ENSG00000266988,ENSG00000285790,ENSG00000267354
chr18	45556096	45556705	18:45556096-45556705	ENSG00000266988,ENSG00000285790,ENSG00000267354,ENSG00000287943,ENSG00000267193,ENSG00000275553
chr18	45621045	45621381	18:45621045-45621381	ENSG00000132874,ENSG00000287943
chr18	45637465	45637766	18:45637465-45637766	ENSG00000287943,ENSG00000266968
chr18	45642809	45643029	18:45642809-45643029	ENSG00000287943,ENSG00000266968
chr18	45652760	45652985	18:45652760-45652985	ENSG00000287943,ENSG00000266968
chr18	45660672	45661016	18:45660672-45661016	-
chr18	45665006	45665346	18:45665006-45665346	ENSG00000275553
chr18	45670030	45670806	18:45670030-45670806	ENSG00000287943
chr18	45686747	45688038	18:45686747-45688038	ENSG00000141469
chr18	45722951	45723227	18:45722951-45723227	ENSG00000141469
chr18	45723820	45724390	18:45723820-45724390	ENSG00000141469
chr18	45745848	45746105	18:45745848-45746105	ENSG00000288545,ENSG00000141469
chr18	45761514	45761969	18:45761514-45761969	ENSG00000288545,ENSG00000141469,ENSG00000267558
chr18	45775242	45775965	18:45775242-45775965	ENSG00000288545,ENSG00000267558
chr18	45785181	45785471	18:45785181-45785471	ENSG00000267558
chr18	45806302	45807023	18:45806302-45807023	ENSG00000267558
chr18	45827593	45828195	18:45827593-45828195	ENSG00000197046
chr18	45834356	45834710	18:45834356-45834710	ENSG00000197046
chr18	45835227	45835592	18:45835227-45835592	ENSG00000197046
chr18	45836364	45836658	18:45836364-45836658	ENSG00000197046
chr18	45837718	45838006	18:45837718-45838006	ENSG00000197046
chr18	45839398	45839879	18:45839398-45839879	ENSG00000197046
chr18	45845368	45845567	18:45845368-45845567	-
chr18	45880066	45880567	18:45880066-45880567	ENSG00000152223
chr18	45910522	45910835	18:45910522-45910835	ENSG00000152223
chr18	45920315	45920639	18:45920315-45920639	ENSG00000152223
chr18	45938888	45939740	18:45938888-45939740	ENSG00000152223
chr18	45967020	45967719	18:45967020-45967719	ENSG00000152223,ENSG00000222179
chr18	45974194	45974542	18:45974194-45974542	ENSG00000152223,ENSG00000222179
chr18	45982218	45982421	18:45982218-45982421	ENSG00000222179
chr18	45997793	45998558	18:45997793-45998558	ENSG00000152229,ENSG00000222179
chr18	46013534	46013923	18:46013534-46013923	ENSG00000152229
chr18	46020609	46020971	18:46020609-46020971	ENSG00000152229,ENSG00000267293
chr18	46028034	46028474	18:46028034-46028474	ENSG00000152229,ENSG00000267293
chr18	46055313	46055941	18:46055313-46055941	-
chr18	46060273	46060836	18:46060273-46060836	ENSG00000152229,ENSG00000252034,ENSG00000251939
chr18	46070809	46072545	18:46070809-46072545	ENSG00000152229,ENSG00000252034
chr18	46073545	46074014	18:46073545-46074014	ENSG00000152229,ENSG00000252034
chr18	46088461	46089092	18:46088461-46089092	ENSG00000252034,ENSG00000152234,ENSG00000152240
chr18	46097805	46098751	18:46097805-46098751	ENSG00000152234,ENSG00000152240
chr18	46103878	46105015	18:46103878-46105015	ENSG00000152234,ENSG00000152240,ENSG00000251939
chr18	46109849	46110299	18:46109849-46110299	ENSG00000152234,ENSG00000152240,ENSG00000251939
chr18	46153018	46153702	18:46153018-46153702	ENSG00000251939,ENSG00000152242,ENSG00000279829
chr18	46167952	46168406	18:46167952-46168406	ENSG00000152242
chr18	46173295	46174911	18:46173295-46174911	ENSG00000152242
chr18	46184793	46185263	18:46184793-46185263	-
chr18	46188935	46189288	18:46188935-46189288	-
chr18	46204571	46205062	18:46204571-46205062	ENSG00000288607
chr18	46211787	46212327	18:46211787-46212327	ENSG00000152242
chr18	46213386	46213617	18:46213386-46213617	-
chr18	46222750	46223351	18:46222750-46223351	ENSG00000251939,ENSG00000152242
chr18	46248932	46249277	18:46248932-46249277	-
chr18	46250600	46251087	18:46250600-46251087	-
chr18	46264291	46264615	18:46264291-46264615	ENSG00000279829
chr18	46272479	46272729	18:46272479-46272729	-
chr18	46278607	46278918	18:46278607-46278918	-
chr18	46281135	46281674	18:46281135-46281674	ENSG00000279829
chr18	46291222	46291449	18:46291222-46291449	ENSG00000279829
chr18	46297501	46298095	18:46297501-46298095	ENSG00000141622,ENSG00000279829,ENSG00000288631
chr18	46333221	46334336	18:46333221-46334336	ENSG00000141622,ENSG00000279829
chr18	46343990	46344214	18:46343990-46344214	ENSG00000141622,ENSG00000279829
chr18	46408505	46408962	18:46408505-46408962	ENSG00000279829,ENSG00000285993
chr18	46481015	46481511	18:46481015-46481511	ENSG00000279829
chr18	46555729	46555969	18:46555729-46555969	ENSG00000167210
chr18	46591751	46592275	18:46591751-46592275	ENSG00000167210
chr18	46601655	46601951	18:46601655-46601951	ENSG00000167210
chr18	46623118	46623693	18:46623118-46623693	ENSG00000288607
chr18	46658164	46658662	18:46658164-46658662	ENSG00000167210,ENSG00000206181
chr18	46672453	46672653	18:46672453-46672653	ENSG00000275553
chr18	46679034	46679249	18:46679034-46679249	-
chr18	46711254	46711959	18:46711254-46711959	ENSG00000101638,ENSG00000240983,ENSG00000270112,ENSG00000267587,ENSG00000288616,ENSG00000275553,ENSG00000206181,ENSG00000279367,ENSG00000261307,ENSG00000267156
chr18	46718492	46718832	18:46718492-46718832	ENSG00000240983
chr18	46755198	46755813	18:46755198-46755813	ENSG00000101638,ENSG00000270112
chr18	46761271	46761561	18:46761271-46761561	ENSG00000101638,ENSG00000270112
chr18	46767047	46767474	18:46767047-46767474	ENSG00000101638,ENSG00000270112,ENSG00000274776,ENSG00000267587,ENSG00000275553,ENSG00000206181
chr18	46772325	46772701	18:46772325-46772701	ENSG00000101638,ENSG00000270112,ENSG00000274776,ENSG00000267587,ENSG00000206181
chr18	46793598	46793990	18:46793598-46793990	ENSG00000274776,ENSG00000267587,ENSG00000288631
chr18	46800964	46801328	18:46800964-46801328	ENSG00000274776,ENSG00000267587,ENSG00000275553
chr18	46866484	46867088	18:46866484-46867088	ENSG00000078043,ENSG00000267587,ENSG00000275553
chr18	46916654	46917961	18:46916654-46917961	ENSG00000078043,ENSG00000267587,ENSG00000279354,ENSG00000167216,ENSG00000288616,ENSG00000206181
chr18	46946490	46947248	18:46946490-46947248	ENSG00000078043,ENSG00000267587,ENSG00000279354,ENSG00000167216,ENSG00000288616,ENSG00000275553,ENSG00000206181,ENSG00000280212
chr18	47100184	47100682	18:47100184-47100682	ENSG00000288631,ENSG00000206181,ENSG00000280212,ENSG00000266957,ENSG00000267724,ENSG00000267800,ENSG00000267761,ENSG00000266582
chr18	47120429	47120654	18:47120429-47120654	ENSG00000206181,ENSG00000280212,ENSG00000266957,ENSG00000267800
chr18	47150122	47150904	18:47150122-47150904	ENSG00000167220,ENSG00000267800
chr18	47151216	47151880	18:47151216-47151880	ENSG00000280212,ENSG00000167220,ENSG00000267228,ENSG00000267800,ENSG00000134049
chr18	47169035	47169318	18:47169035-47169318	ENSG00000167220,ENSG00000267228,ENSG00000267800,ENSG00000134049
chr18	47175772	47176478	18:47175772-47176478	ENSG00000206181,ENSG00000280212,ENSG00000266957,ENSG00000167220,ENSG00000267228,ENSG00000267800,ENSG00000134049,ENSG00000266582
chr18	47205045	47205338	18:47205045-47205338	ENSG00000206181,ENSG00000280212,ENSG00000266957,ENSG00000267800,ENSG00000201825,ENSG00000267761,ENSG00000279367,ENSG00000261307
chr18	47215512	47215999	18:47215512-47215999	ENSG00000288631,ENSG00000206181,ENSG00000280212,ENSG00000266957,ENSG00000267800,ENSG00000201825,ENSG00000267761,ENSG00000266582,ENSG00000279367,ENSG00000261307,ENSG00000267156,ENSG00000267187
chr18	47247441	47247844	18:47247441-47247844	ENSG00000215474,ENSG00000201825,ENSG00000267761,ENSG00000266582
chr18	47254549	47254811	18:47254549-47254811	ENSG00000275553,ENSG00000215474,ENSG00000201825,ENSG00000287673,ENSG00000267761,ENSG00000266582,ENSG00000279367,ENSG00000261307,ENSG00000267156
chr18	47263064	47263450	18:47263064-47263450	ENSG00000215474,ENSG00000201825,ENSG00000287673,ENSG00000267761,ENSG00000266582,ENSG00000279367,ENSG00000261307,ENSG00000267156
chr18	47749018	47749569	18:47749018-47749569	ENSG00000206181,ENSG00000280212,ENSG00000266957,ENSG00000201825,ENSG00000267761,ENSG00000266582,ENSG00000279367,ENSG00000261307,ENSG00000267156,ENSG00000267187
chr18	47756542	47756803	18:47756542-47756803	ENSG00000206181,ENSG00000280212,ENSG00000267761,ENSG00000266582,ENSG00000279367,ENSG00000261307,ENSG00000267156,ENSG00000267187
chr18	47772644	47773081	18:47772644-47773081	ENSG00000267187,ENSG00000267541
chr18	47853073	47853635	18:47853073-47853635	-
chr18	47901828	47902105	18:47901828-47902105	ENSG00000175387,ENSG00000267541,ENSG00000279707,ENSG00000269365,ENSG00000279366
chr18	47911804	47912644	18:47911804-47912644	ENSG00000175387,ENSG00000267541,ENSG00000279707,ENSG00000269365,ENSG00000279366
chr18	47929929	47931950	18:47929929-47931950	ENSG00000175387,ENSG00000267541,ENSG00000279707,ENSG00000269365
chr18	47953527	47954117	18:47953527-47954117	ENSG00000175387,ENSG00000267541,ENSG00000279707,ENSG00000269365
chr18	47970778	47971493	18:47970778-47971493	ENSG00000267156,ENSG00000267541,ENSG00000279707,ENSG00000269365
chr18	47999584	48000276	18:47999584-48000276	ENSG00000267541,ENSG00000279707,ENSG00000269365
chr18	48007912	48008740	18:48007912-48008740	ENSG00000175387,ENSG00000267541,ENSG00000279707,ENSG00000269365
chr18	48022597	48022905	18:48022597-48022905	ENSG00000267541,ENSG00000279707,ENSG00000269365
chr18	48136671	48137276	18:48136671-48137276	ENSG00000184828,ENSG00000278891
chr18	48140212	48140476	18:48140212-48140476	ENSG00000184828,ENSG00000278891
chr18	48161466	48162304	18:48161466-48162304	ENSG00000184828,ENSG00000278891,ENSG00000286583,ENSG00000206944
chr18	48221980	48222325	18:48221980-48222325	ENSG00000275553,ENSG00000280197
chr18	48228420	48228622	18:48228420-48228622	ENSG00000280197
chr18	48230645	48230885	18:48230645-48230885	ENSG00000280197
chr18	48284778	48285083	18:48284778-48285083	ENSG00000280197
chr18	48320346	48320843	18:48320346-48320843	ENSG00000280197
chr18	48375531	48376000	18:48375531-48376000	ENSG00000184828
chr18	48408994	48410787	18:48408994-48410787	ENSG00000184828
chr18	48445415	48445736	18:48445415-48445736	-
chr18	48446577	48446897	18:48446577-48446897	-
chr18	48456225	48456655	18:48456225-48456655	-
chr18	48459306	48459708	18:48459306-48459708	-
chr18	48465371	48465599	18:48465371-48465599	ENSG00000200872,ENSG00000277907,ENSG00000266984
chr18	48475829	48476478	18:48475829-48476478	ENSG00000275553,ENSG00000200872,ENSG00000277907,ENSG00000266984,ENSG00000278983,ENSG00000279629,ENSG00000266276
chr18	48539649	48540218	18:48539649-48540218	ENSG00000134030,ENSG00000278983
chr18	48540575	48541573	18:48540575-48541573	ENSG00000134030,ENSG00000278983
chr18	48545734	48546042	18:48545734-48546042	ENSG00000275553,ENSG00000134030,ENSG00000278983
chr18	48605318	48605956	18:48605318-48605956	ENSG00000134030,ENSG00000278983,ENSG00000279629
chr18	48662081	48662492	18:48662081-48662492	ENSG00000200872,ENSG00000277907,ENSG00000266984,ENSG00000278983,ENSG00000279629,ENSG00000266276
chr18	48667816	48668034	18:48667816-48668034	ENSG00000279629,ENSG00000266276
chr18	48674194	48674472	18:48674194-48674472	ENSG00000288631,ENSG00000266276
chr18	48675172	48675685	18:48675172-48675685	ENSG00000266276,ENSG00000267762,ENSG00000266696,ENSG00000263895,ENSG00000287518
chr18	48698901	48699131	18:48698901-48699131	ENSG00000134030,ENSG00000267762
chr18	48715541	48716112	18:48715541-48716112	ENSG00000267762,ENSG00000266696
chr18	48720376	48720650	18:48720376-48720650	ENSG00000267762
chr18	48750386	48750888	18:48750386-48750888	ENSG00000279250
chr18	48771727	48772265	18:48771727-48772265	ENSG00000267762,ENSG00000279250
chr18	48781220	48781798	18:48781220-48781798	ENSG00000267762,ENSG00000279250
chr18	48797802	48798472	18:48797802-48798472	-
chr18	48813866	48814579	18:48813866-48814579	ENSG00000267762,ENSG00000267764
chr18	48828056	48828312	18:48828056-48828312	ENSG00000267764
chr18	48828729	48829139	18:48828729-48829139	ENSG00000267764
chr18	48834096	48834314	18:48834096-48834314	ENSG00000267764
chr18	48834690	48834991	18:48834690-48834991	ENSG00000267764
chr18	48841537	48841971	18:48841537-48841971	ENSG00000267764
chr18	48842622	48842995	18:48842622-48842995	-
chr18	48851017	48851714	18:48851017-48851714	ENSG00000134030
chr18	48868945	48869243	18:48868945-48869243	ENSG00000134030
chr18	48875927	48876287	18:48875927-48876287	-
chr18	48896764	48897351	18:48896764-48897351	-
chr18	48902064	48902392	18:48902064-48902392	-
chr18	48915950	48916362	18:48915950-48916362	-
chr18	48922682	48923245	18:48922682-48923245	ENSG00000101665
chr18	48928848	48929232	18:48928848-48929232	ENSG00000101665
chr18	48933048	48933267	18:48933048-48933267	ENSG00000101665
chr18	48940784	48941284	18:48940784-48941284	ENSG00000101665
chr18	48949982	48950489	18:48949982-48950489	ENSG00000101665
chr18	48951475	48953012	18:48951475-48953012	ENSG00000101665
chr18	48962598	48962844	18:48962598-48962844	ENSG00000266905
chr18	48963396	48963631	18:48963396-48963631	ENSG00000266905
chr18	48975529	48976368	18:48975529-48976368	ENSG00000266905
chr18	48982287	48982509	18:48982287-48982509	ENSG00000266905
chr18	48992679	48993067	18:48992679-48993067	ENSG00000266696
chr18	49009748	49010247	18:49009748-49010247	ENSG00000280335
chr18	49013983	49014250	18:49013983-49014250	ENSG00000280335,ENSG00000264269
chr18	49023338	49023771	18:49023338-49023771	ENSG00000280335,ENSG00000264269,ENSG00000265128,ENSG00000266696,ENSG00000263895,ENSG00000287518
chr18	49031615	49031875	18:49031615-49031875	ENSG00000264269
chr18	49042057	49042599	18:49042057-49042599	ENSG00000263849,ENSG00000265128
chr18	49052702	49053615	18:49052702-49053615	ENSG00000263849,ENSG00000265128,ENSG00000266696
chr18	49055958	49056205	18:49055958-49056205	ENSG00000263849
chr18	49062098	49062611	18:49062098-49062611	ENSG00000263849,ENSG00000265128,ENSG00000266696
chr18	49071314	49071637	18:49071314-49071637	ENSG00000265128
chr18	49072650	49072922	18:49072650-49072922	ENSG00000265128,ENSG00000266696
chr18	49083283	49083508	18:49083283-49083508	ENSG00000265128
chr18	49161716	49162200	18:49161716-49162200	ENSG00000265128,ENSG00000266696,ENSG00000263895,ENSG00000287518
chr18	49162409	49162743	18:49162409-49162743	ENSG00000265128,ENSG00000266696
chr18	49168288	49168575	18:49168288-49168575	ENSG00000265128,ENSG00000266696
chr18	49177862	49178104	18:49177862-49178104	ENSG00000265128,ENSG00000266696
chr18	49360719	49360920	18:49360719-49360920	ENSG00000141627
chr18	49415492	49415875	18:49415492-49415875	ENSG00000141627,ENSG00000263895,ENSG00000287518
chr18	49438884	49439147	18:49438884-49439147	ENSG00000263895,ENSG00000287518
chr18	49460163	49460878	18:49460163-49460878	ENSG00000141627,ENSG00000263895,ENSG00000287518,ENSG00000264971,ENSG00000177576,ENSG00000215472,ENSG00000263916,ENSG00000265496,ENSG00000284239,ENSG00000265681,ENSG00000202093,ENSG00000206602,ENSG00000271982
chr18	49476486	49477084	18:49476486-49477084	ENSG00000141627,ENSG00000263895,ENSG00000287518,ENSG00000264971,ENSG00000177576,ENSG00000215472,ENSG00000263916,ENSG00000265496,ENSG00000284239,ENSG00000265681,ENSG00000202093,ENSG00000206602,ENSG00000271982,ENSG00000265182,ENSG00000264464
chr18	49486767	49487578	18:49486767-49487578	ENSG00000177576,ENSG00000215472,ENSG00000263916,ENSG00000265496,ENSG00000284239,ENSG00000265681,ENSG00000202093,ENSG00000206602,ENSG00000271982,ENSG00000265182,ENSG00000264464
chr18	49492203	49492635	18:49492203-49492635	ENSG00000177576,ENSG00000215472,ENSG00000263916,ENSG00000265496,ENSG00000284239,ENSG00000265681,ENSG00000202093,ENSG00000206602,ENSG00000271982,ENSG00000265182,ENSG00000264464
chr18	49510613	49511059	18:49510613-49511059	ENSG00000265182,ENSG00000264464,ENSG00000267674,ENSG00000266997,ENSG00000201668
chr18	49516004	49516348	18:49516004-49516348	ENSG00000265182,ENSG00000264464,ENSG00000267674,ENSG00000266997,ENSG00000201668
chr18	49559432	49559737	18:49559432-49559737	ENSG00000101670,ENSG00000267674,ENSG00000201668
chr18	49561500	49562154	18:49561500-49562154	ENSG00000101670,ENSG00000267444,ENSG00000267674,ENSG00000201668
chr18	49581327	49581587	18:49581327-49581587	ENSG00000101670,ENSG00000267444,ENSG00000267674,ENSG00000201668
chr18	49628066	49628420	18:49628066-49628420	ENSG00000267444,ENSG00000267674,ENSG00000266997,ENSG00000201668,ENSG00000200527
chr18	49678149	49678438	18:49678149-49678438	ENSG00000267444,ENSG00000267674,ENSG00000266997,ENSG00000201668
chr18	49813094	49814507	18:49813094-49814507	ENSG00000267444,ENSG00000267674,ENSG00000167315,ENSG00000266997,ENSG00000267322,ENSG00000251992,ENSG00000252139,ENSG00000201668
chr18	49819906	49820677	18:49819906-49820677	ENSG00000267674,ENSG00000167315,ENSG00000266997,ENSG00000267322,ENSG00000251992,ENSG00000252139,ENSG00000201668
chr18	50009897	50010220	18:50009897-50010220	ENSG00000267674,ENSG00000167306,ENSG00000201668,ENSG00000200527,ENSG00000267196,ENSG00000267511,ENSG00000267591,ENSG00000283343,ENSG00000240663
chr18	50194429	50195399	18:50194429-50195399	ENSG00000167306,ENSG00000201668,ENSG00000200527,ENSG00000267196,ENSG00000267511,ENSG00000267591,ENSG00000283343,ENSG00000240663
chr18	50218408	50218668	18:50218408-50218668	ENSG00000267511,ENSG00000267591,ENSG00000283343,ENSG00000240663,ENSG00000277310
chr18	50266232	50266846	18:50266232-50266846	ENSG00000172361,ENSG00000277310,ENSG00000141644,ENSG00000154832,ENSG00000274930,ENSG00000251997
chr18	50268321	50268688	18:50268321-50268688	ENSG00000172361,ENSG00000277310,ENSG00000141644,ENSG00000154832,ENSG00000274930,ENSG00000251997
chr18	50281253	50281944	18:50281253-50281944	ENSG00000141644,ENSG00000154832
chr18	50287480	50288351	18:50287480-50288351	ENSG00000141644,ENSG00000154832
chr18	50297932	50298515	18:50297932-50298515	ENSG00000277310,ENSG00000141644,ENSG00000154832,ENSG00000267695,ENSG00000274930,ENSG00000251997
chr18	50307751	50308440	18:50307751-50308440	ENSG00000277310,ENSG00000154832,ENSG00000267695,ENSG00000274930,ENSG00000251997
chr18	50356464	50356781	18:50356464-50356781	ENSG00000200527,ENSG00000240663,ENSG00000274930,ENSG00000251997
chr18	50374683	50375302	18:50374683-50375302	ENSG00000267591,ENSG00000283343,ENSG00000240663,ENSG00000277310,ENSG00000274930,ENSG00000251997,ENSG00000154839
chr18	50401919	50402217	18:50401919-50402217	ENSG00000201668,ENSG00000200527,ENSG00000267196,ENSG00000267511,ENSG00000267591,ENSG00000283343,ENSG00000274930,ENSG00000251997,ENSG00000154839,ENSG00000239780,ENSG00000287381
chr18	50425131	50425550	18:50425131-50425550	ENSG00000201668,ENSG00000200527,ENSG00000267196,ENSG00000267511,ENSG00000267591,ENSG00000283343,ENSG00000240663,ENSG00000277310,ENSG00000274930,ENSG00000251997,ENSG00000154839,ENSG00000239780,ENSG00000287381,ENSG00000267713,ENSG00000265712,ENSG00000215457,ENSG00000286283,ENSG00000273762
chr18	50472825	50473465	18:50472825-50473465	ENSG00000201668,ENSG00000200527,ENSG00000267196,ENSG00000267511,ENSG00000267591,ENSG00000283343,ENSG00000239780,ENSG00000287381,ENSG00000267713,ENSG00000265712,ENSG00000215457,ENSG00000286283,ENSG00000285695,ENSG00000266335,ENSG00000280098
chr18	50559438	50560477	18:50559438-50560477	ENSG00000141639,ENSG00000287381,ENSG00000267713
chr18	50806197	50806674	18:50806197-50806674	ENSG00000287381,ENSG00000267713,ENSG00000134042,ENSG00000267233,ENSG00000239689
chr18	50819761	50820275	18:50819761-50820275	ENSG00000287381,ENSG00000267713,ENSG00000134042,ENSG00000267233,ENSG00000239689,ENSG00000082212
chr18	50836594	50836804	18:50836594-50836804	ENSG00000134042,ENSG00000239689
chr18	50841757	50842170	18:50841757-50842170	ENSG00000287381,ENSG00000267713,ENSG00000134042,ENSG00000239689,ENSG00000082212,ENSG00000215457,ENSG00000285695,ENSG00000273762
chr18	50878546	50880130	18:50878546-50880130	ENSG00000082212
chr18	50944159	50944765	18:50944159-50944765	ENSG00000267713,ENSG00000082212,ENSG00000200752,ENSG00000141642,ENSG00000267699
chr18	50967765	50968665	18:50967765-50968665	ENSG00000287381,ENSG00000082212,ENSG00000200752,ENSG00000141642,ENSG00000267699,ENSG00000215457
chr18	51007066	51007470	18:51007066-51007470	ENSG00000200752
chr18	51029639	51031128	18:51029639-51031128	ENSG00000141646
chr18	51039064	51039393	18:51039064-51039393	ENSG00000141646
chr18	51042514	51043256	18:51042514-51043256	ENSG00000141646
chr18	51044669	51044975	18:51044669-51044975	ENSG00000141646
chr18	51051003	51051587	18:51051003-51051587	ENSG00000134042,ENSG00000239689,ENSG00000141646
chr18	51074557	51074864	18:51074557-51074864	ENSG00000141646
chr18	51082775	51083025	18:51082775-51083025	ENSG00000141646
chr18	51092246	51092528	18:51092246-51092528	ENSG00000265402,ENSG00000265712,ENSG00000285695
chr18	51110248	51110783	18:51110248-51110783	ENSG00000227115,ENSG00000266201,ENSG00000265402,ENSG00000265712,ENSG00000215457,ENSG00000286283,ENSG00000285695,ENSG00000266335,ENSG00000187323,ENSG00000280098,ENSG00000273762
chr18	51116618	51116820	18:51116618-51116820	ENSG00000265402,ENSG00000265712,ENSG00000215457,ENSG00000286283,ENSG00000285695,ENSG00000266335,ENSG00000280098,ENSG00000273762
chr18	51153738	51154512	18:51153738-51154512	ENSG00000267717,ENSG00000266201,ENSG00000265402,ENSG00000265712,ENSG00000215457,ENSG00000286283,ENSG00000285695,ENSG00000266335,ENSG00000280098,ENSG00000273762
chr18	51159685	51160137	18:51159685-51160137	ENSG00000267717,ENSG00000215457
chr18	51164431	51164669	18:51164431-51164669	ENSG00000267717,ENSG00000215457
chr18	51171834	51172344	18:51171834-51172344	ENSG00000267717,ENSG00000265402,ENSG00000265712,ENSG00000215457,ENSG00000286283,ENSG00000285695,ENSG00000280098,ENSG00000273762
chr18	51184200	51184427	18:51184200-51184427	ENSG00000215457
chr18	51191139	51191609	18:51191139-51191609	ENSG00000287381,ENSG00000176624,ENSG00000265402,ENSG00000265712,ENSG00000286283,ENSG00000285695,ENSG00000266335,ENSG00000273762
chr18	51196831	51198479	18:51196831-51198479	ENSG00000176624,ENSG00000265402,ENSG00000266335,ENSG00000280098
chr18	51211424	51211935	18:51211424-51211935	ENSG00000176624,ENSG00000227115,ENSG00000266201,ENSG00000265402,ENSG00000265712,ENSG00000215457,ENSG00000286283,ENSG00000285695,ENSG00000266335,ENSG00000280098,ENSG00000273762
chr18	51235071	51235663	18:51235071-51235663	ENSG00000266201,ENSG00000265402,ENSG00000265712,ENSG00000215457,ENSG00000286283,ENSG00000285695,ENSG00000266335,ENSG00000280098
chr18	51273560	51273883	18:51273560-51273883	ENSG00000287381,ENSG00000267713,ENSG00000207154,ENSG00000227115,ENSG00000266201,ENSG00000265402,ENSG00000265712,ENSG00000215457,ENSG00000286283,ENSG00000285695,ENSG00000266335,ENSG00000187323,ENSG00000280098,ENSG00000273762
chr18	51277987	51278330	18:51277987-51278330	ENSG00000207154,ENSG00000227115,ENSG00000265402,ENSG00000265712,ENSG00000215457,ENSG00000286283,ENSG00000285695,ENSG00000266335,ENSG00000280098,ENSG00000273762
chr18	51290922	51291239	18:51290922-51291239	ENSG00000267713,ENSG00000207154,ENSG00000227115,ENSG00000266201,ENSG00000265402,ENSG00000265712,ENSG00000215457,ENSG00000286283,ENSG00000285695,ENSG00000266335,ENSG00000187323,ENSG00000280098,ENSG00000273762,ENSG00000263872
chr18	51384424	51384775	18:51384424-51384775	ENSG00000227115,ENSG00000266201,ENSG00000265402,ENSG00000215457,ENSG00000266335
chr18	51437430	51438097	18:51437430-51438097	ENSG00000227115,ENSG00000266201,ENSG00000266003,ENSG00000265402,ENSG00000265712,ENSG00000215457,ENSG00000286283,ENSG00000285695,ENSG00000266335,ENSG00000280098,ENSG00000273762
chr18	53427251	53427680	18:53427251-53427680	ENSG00000215457,ENSG00000286283,ENSG00000266335,ENSG00000187323,ENSG00000280098,ENSG00000273762,ENSG00000263872,ENSG00000260433,ENSG00000242945
chr18	53568013	53568242	18:53568013-53568242	ENSG00000187323,ENSG00000260433,ENSG00000263438,ENSG00000242945
chr18	54119510	54120138	18:54119510-54120138	ENSG00000266335,ENSG00000187323,ENSG00000263872,ENSG00000260433,ENSG00000263438,ENSG00000242945,ENSG00000264296
chr18	54125528	54125787	18:54125528-54125787	ENSG00000265712,ENSG00000266335,ENSG00000187323,ENSG00000263872,ENSG00000260433,ENSG00000263438,ENSG00000242945,ENSG00000264296
chr18	54127685	54128217	18:54127685-54128217	ENSG00000187323,ENSG00000263872,ENSG00000260433,ENSG00000263438,ENSG00000242945,ENSG00000264296
chr18	54174214	54174611	18:54174214-54174611	ENSG00000264296,ENSG00000134046
chr18	54181879	54182129	18:54181879-54182129	ENSG00000264296
chr18	54197589	54198158	18:54197589-54198158	ENSG00000264296,ENSG00000134046
chr18	54206629	54206834	18:54206629-54206834	ENSG00000134046
chr18	54208570	54208785	18:54208570-54208785	ENSG00000134046
chr18	54224171	54225047	18:54224171-54225047	ENSG00000264296,ENSG00000134046,ENSG00000207233,ENSG00000277324,ENSG00000101751
chr18	54238682	54238896	18:54238682-54238896	-
chr18	54239705	54240092	18:54239705-54240092	ENSG00000277324
chr18	54257063	54257401	18:54257063-54257401	ENSG00000277324,ENSG00000101751
chr18	54269241	54270361	18:54269241-54270361	ENSG00000134046,ENSG00000207233,ENSG00000277324,ENSG00000101751
chr18	54295990	54296219	18:54295990-54296219	ENSG00000101751
chr18	54357252	54358636	18:54357252-54358636	ENSG00000174448,ENSG00000166845,ENSG00000264350,ENSG00000283613
chr18	54388662	54389369	18:54388662-54389369	ENSG00000264350,ENSG00000283613
chr18	54444419	54444945	18:54444419-54444945	ENSG00000264350,ENSG00000283613,ENSG00000264564,ENSG00000288484,ENSG00000178690
chr18	54559142	54559393	18:54559142-54559393	ENSG00000264564,ENSG00000267428,ENSG00000288484,ENSG00000178690
chr18	54616383	54616698	18:54616383-54616698	ENSG00000283613,ENSG00000264564,ENSG00000288484,ENSG00000178690
chr18	54679533	54680011	18:54679533-54680011	ENSG00000263872,ENSG00000264350,ENSG00000283613,ENSG00000264564,ENSG00000288484,ENSG00000178690,ENSG00000267524
chr18	54708261	54708636	18:54708261-54708636	ENSG00000267524
chr18	54717828	54718583	18:54717828-54718583	ENSG00000178690,ENSG00000041353,ENSG00000267524
chr18	54765534	54765912	18:54765534-54765912	ENSG00000263872,ENSG00000264350,ENSG00000264564,ENSG00000288484,ENSG00000178690,ENSG00000267524
chr18	54776319	54776597	18:54776319-54776597	ENSG00000242945,ENSG00000264564,ENSG00000288484,ENSG00000178690,ENSG00000267524,ENSG00000267112
chr18	54805820	54806395	18:54805820-54806395	ENSG00000187323,ENSG00000263872,ENSG00000242945,ENSG00000264350,ENSG00000283613,ENSG00000264564,ENSG00000288484,ENSG00000178690,ENSG00000041353,ENSG00000267524,ENSG00000267112,ENSG00000252437,ENSG00000267399
chr18	54812932	54813283	18:54812932-54813283	ENSG00000041353,ENSG00000267524,ENSG00000267112
chr18	54821003	54821236	18:54821003-54821236	ENSG00000041353
chr18	54828169	54829107	18:54828169-54829107	ENSG00000041353,ENSG00000267524,ENSG00000267112
chr18	54835941	54836478	18:54835941-54836478	ENSG00000041353,ENSG00000267524,ENSG00000267112
chr18	54852660	54853441	18:54852660-54853441	ENSG00000280098,ENSG00000273762,ENSG00000242945,ENSG00000264350,ENSG00000264564,ENSG00000288484,ENSG00000178690,ENSG00000267524,ENSG00000267112,ENSG00000252437,ENSG00000242320
chr18	54871252	54871617	18:54871252-54871617	ENSG00000267311,ENSG00000267112
chr18	54872882	54873616	18:54872882-54873616	ENSG00000267311,ENSG00000267112
chr18	54881464	54881884	18:54881464-54881884	ENSG00000041353,ENSG00000267311,ENSG00000267112
chr18	54945880	54946593	18:54945880-54946593	ENSG00000264564,ENSG00000267112,ENSG00000166510,ENSG00000267647
chr18	54958689	54959825	18:54958689-54959825	ENSG00000166510,ENSG00000267647
chr18	54983016	54983547	18:54983016-54983547	ENSG00000263872,ENSG00000264564,ENSG00000288484,ENSG00000178690,ENSG00000267112,ENSG00000166510
chr18	55045695	55046059	18:55045695-55046059	ENSG00000252437
chr18	55119407	55119738	18:55119407-55119738	ENSG00000267013,ENSG00000252437,ENSG00000287944
chr18	55227768	55228566	18:55227768-55228566	-
chr18	55234726	55234953	18:55234726-55234953	ENSG00000196628,ENSG00000287944
chr18	55236298	55236552	18:55236298-55236552	ENSG00000287944
chr18	55252081	55252378	18:55252081-55252378	-
chr18	55261987	55262409	18:55261987-55262409	ENSG00000196628
chr18	55268082	55268378	18:55268082-55268378	-
chr18	55321676	55322838	18:55321676-55322838	ENSG00000196628
chr18	55337984	55338203	18:55337984-55338203	-
chr18	55343588	55343887	18:55343588-55343887	-
chr18	55353674	55354309	18:55353674-55354309	ENSG00000196628,ENSG00000242320,ENSG00000267172,ENSG00000287944
chr18	55405788	55406105	18:55405788-55406105	ENSG00000196628
chr18	55415219	55415749	18:55415219-55415749	ENSG00000196628,ENSG00000242320,ENSG00000287944
chr18	55439913	55440237	18:55439913-55440237	ENSG00000267028
chr18	55465194	55465637	18:55465194-55465637	ENSG00000196628,ENSG00000267028,ENSG00000264571
chr18	55477344	55478066	18:55477344-55478066	ENSG00000196628,ENSG00000267028,ENSG00000264571,ENSG00000267402,ENSG00000267284,ENSG00000242320,ENSG00000287944
chr18	55489198	55489791	18:55489198-55489791	ENSG00000267028,ENSG00000264571,ENSG00000267402,ENSG00000242320
chr18	55500412	55500619	18:55500412-55500619	ENSG00000267402
chr18	55510624	55511168	18:55510624-55511168	ENSG00000196628
chr18	55525885	55526104	18:55525885-55526104	-
chr18	55527656	55528129	18:55527656-55528129	-
chr18	55572521	55572734	18:55572521-55572734	-
chr18	55587851	55588648	18:55587851-55588648	ENSG00000196628,ENSG00000267284
chr18	55589726	55590169	18:55589726-55590169	ENSG00000196628,ENSG00000267284,ENSG00000242320
chr18	55738371	55738905	18:55738371-55738905	ENSG00000267284,ENSG00000242320,ENSG00000267172,ENSG00000287944
chr18	55748236	55749217	18:55748236-55749217	ENSG00000267284,ENSG00000242320,ENSG00000267172,ENSG00000287944
chr18	55763864	55764125	18:55763864-55764125	ENSG00000242320,ENSG00000267172,ENSG00000287944
chr18	55778829	55779646	18:55778829-55779646	ENSG00000242320,ENSG00000267325,ENSG00000267172,ENSG00000287944
chr18	55780022	55780681	18:55780022-55780681	ENSG00000242320,ENSG00000267325,ENSG00000267172,ENSG00000287944
chr18	56019903	56020401	18:56019903-56020401	ENSG00000267172,ENSG00000260930,ENSG00000267327,ENSG00000206129,ENSG00000287248,ENSG00000267057,ENSG00000267399,ENSG00000201816,ENSG00000267732
chr18	56112065	56112649	18:56112065-56112649	ENSG00000206129,ENSG00000267057,ENSG00000267399,ENSG00000201816,ENSG00000267712,ENSG00000267732
chr18	56162310	56162586	18:56162310-56162586	ENSG00000206129,ENSG00000267057,ENSG00000267399,ENSG00000201816,ENSG00000267712,ENSG00000267732
chr18	56235593	56235879	18:56235593-56235879	ENSG00000206129,ENSG00000201816,ENSG00000267712,ENSG00000267732
chr18	56245815	56246022	18:56245815-56246022	ENSG00000260930,ENSG00000267327,ENSG00000206129,ENSG00000201816,ENSG00000267712,ENSG00000267732
chr18	56257288	56257537	18:56257288-56257537	ENSG00000287944,ENSG00000260930,ENSG00000267327,ENSG00000206129,ENSG00000267057,ENSG00000267399,ENSG00000201816,ENSG00000267712,ENSG00000267732
chr18	56267945	56268535	18:56267945-56268535	ENSG00000287944,ENSG00000260930,ENSG00000267327,ENSG00000206129,ENSG00000267057,ENSG00000267399,ENSG00000201816,ENSG00000267712,ENSG00000267732
chr18	56290375	56290676	18:56290375-56290676	ENSG00000206129,ENSG00000201816,ENSG00000267732
chr18	56294717	56294965	18:56294717-56294965	ENSG00000267732
chr18	56314310	56314657	18:56314310-56314657	-
chr18	56330532	56331240	18:56330532-56331240	ENSG00000242320,ENSG00000267172,ENSG00000287944,ENSG00000260930,ENSG00000267327,ENSG00000206129,ENSG00000267057,ENSG00000267399,ENSG00000201816,ENSG00000267712,ENSG00000267732
chr18	56374186	56374459	18:56374186-56374459	-
chr18	56538888	56539155	18:56538888-56539155	ENSG00000242320,ENSG00000267172,ENSG00000287944,ENSG00000260930,ENSG00000267327,ENSG00000206129,ENSG00000267057,ENSG00000267399,ENSG00000201816,ENSG00000267732
chr18	56576043	56576299	18:56576043-56576299	ENSG00000287944
chr18	56597825	56598172	18:56597825-56598172	ENSG00000091164
chr18	56631855	56632647	18:56631855-56632647	ENSG00000091164
chr18	56638046	56639045	18:56638046-56639045	ENSG00000091164,ENSG00000091157
chr18	56645551	56645805	18:56645551-56645805	ENSG00000091164,ENSG00000091157
chr18	56650950	56651703	18:56650950-56651703	ENSG00000091164,ENSG00000091157
chr18	56662911	56663576	18:56662911-56663576	ENSG00000091164,ENSG00000091157
chr18	56703076	56703467	18:56703076-56703467	-
chr18	56709401	56709711	18:56709401-56709711	ENSG00000091157
chr18	56716763	56717067	18:56716763-56717067	ENSG00000091157
chr18	56747071	56747296	18:56747071-56747296	ENSG00000206865
chr18	56789585	56789838	18:56789585-56789838	-
chr18	56825651	56825901	18:56825651-56825901	-
chr18	56844457	56845049	18:56844457-56845049	ENSG00000267146,ENSG00000212539,ENSG00000267789,ENSG00000228075,ENSG00000267726,ENSG00000202240
chr18	56869149	56869611	18:56869149-56869611	ENSG00000267146,ENSG00000212539,ENSG00000267789,ENSG00000228075,ENSG00000202240
chr18	56968542	56968935	18:56968542-56968935	ENSG00000091157,ENSG00000212539
chr18	56982787	56983187	18:56982787-56983187	ENSG00000212539
chr18	57004700	57005131	18:57004700-57005131	ENSG00000212539,ENSG00000267225,ENSG00000267789,ENSG00000228075,ENSG00000202240
chr18	57015845	57016260	18:57015845-57016260	ENSG00000212539,ENSG00000267225,ENSG00000267789,ENSG00000228075
chr18	57017017	57017414	18:57017017-57017414	ENSG00000212539,ENSG00000267225,ENSG00000267789,ENSG00000228075,ENSG00000267726
chr18	57024547	57024806	18:57024547-57024806	ENSG00000212539,ENSG00000267225
chr18	57051484	57052279	18:57051484-57052279	ENSG00000212539,ENSG00000267225,ENSG00000286777,ENSG00000258609,ENSG00000267789,ENSG00000228075,ENSG00000267726,ENSG00000202240
chr18	57077699	57078272	18:57077699-57078272	ENSG00000258609,ENSG00000267789,ENSG00000228075
chr18	57095949	57096243	18:57095949-57096243	ENSG00000267789,ENSG00000228075,ENSG00000267726,ENSG00000202240
chr18	57107251	57107512	18:57107251-57107512	ENSG00000267789,ENSG00000228075,ENSG00000267726,ENSG00000202240
chr18	57194757	57195135	18:57194757-57195135	ENSG00000267789,ENSG00000228075,ENSG00000267726,ENSG00000202240
chr18	57209406	57210397	18:57209406-57210397	ENSG00000267789,ENSG00000228075,ENSG00000267726,ENSG00000202240
chr18	57353696	57354268	18:57353696-57354268	ENSG00000267789,ENSG00000228075,ENSG00000267726,ENSG00000202240,ENSG00000177511
chr18	57427782	57428222	18:57427782-57428222	ENSG00000202240,ENSG00000277837
chr18	57435204	57435612	18:57435204-57435612	ENSG00000202240,ENSG00000277837,ENSG00000119547
chr18	57437748	57438265	18:57437748-57438265	ENSG00000202240,ENSG00000277837,ENSG00000119547
chr18	57447138	57447555	18:57447138-57447555	ENSG00000267789,ENSG00000228075,ENSG00000267726,ENSG00000202240,ENSG00000277837,ENSG00000119547
chr18	57516063	57516529	18:57516063-57516529	ENSG00000267789,ENSG00000228075,ENSG00000202240
chr18	57523216	57523817	18:57523216-57523817	ENSG00000267789,ENSG00000228075,ENSG00000202240
chr18	57557963	57558280	18:57557963-57558280	ENSG00000066926
chr18	57561987	57562227	18:57561987-57562227	ENSG00000066926
chr18	57583208	57583773	18:57583208-57583773	ENSG00000066926,ENSG00000278703
chr18	57586385	57586971	18:57586385-57586971	ENSG00000066926,ENSG00000278703
chr18	57588388	57588591	18:57588388-57588591	ENSG00000066926,ENSG00000278703
chr18	57603921	57604204	18:57603921-57604204	ENSG00000134440
chr18	57621445	57622376	18:57621445-57622376	ENSG00000134440,ENSG00000267040
chr18	57630025	57630695	18:57630025-57630695	ENSG00000134440,ENSG00000267040,ENSG00000267787
chr18	57649713	57650029	18:57649713-57650029	ENSG00000267040,ENSG00000267787,ENSG00000202159
chr18	57659344	57659905	18:57659344-57659905	ENSG00000267040,ENSG00000267787,ENSG00000081923,ENSG00000202159
chr18	57666765	57667349	18:57666765-57667349	ENSG00000267040,ENSG00000267787,ENSG00000081923,ENSG00000202159
chr18	57776614	57777127	18:57776614-57777127	ENSG00000267787,ENSG00000081923,ENSG00000202159
chr18	57793522	57794109	18:57793522-57794109	ENSG00000081923,ENSG00000202159
chr18	57802877	57803908	18:57802877-57803908	ENSG00000081923,ENSG00000202159
chr18	57820138	57820664	18:57820138-57820664	ENSG00000081923,ENSG00000202159,ENSG00000231544
chr18	57828114	57828484	18:57828114-57828484	ENSG00000202159,ENSG00000231544
chr18	57831651	57831941	18:57831651-57831941	ENSG00000202159,ENSG00000231544
chr18	57846323	57846729	18:57846323-57846729	ENSG00000202159,ENSG00000231544
chr18	57881910	57882245	18:57881910-57882245	ENSG00000202159,ENSG00000235028
chr18	57957190	57957509	18:57957190-57957509	ENSG00000267209,ENSG00000235028
chr18	57959218	57959526	18:57959218-57959526	ENSG00000267209,ENSG00000235028
chr18	57982341	57982871	18:57982341-57982871	ENSG00000267209,ENSG00000235028
chr18	58041584	58042060	18:58041584-58042060	ENSG00000235028,ENSG00000049759
chr18	58043475	58045049	18:58043475-58045049	ENSG00000235028,ENSG00000049759
chr18	58045688	58045955	18:58045688-58045955	ENSG00000049759
chr18	58051879	58052421	18:58051879-58052421	ENSG00000235028,ENSG00000049759
chr18	58064431	58064848	18:58064431-58064848	ENSG00000235028,ENSG00000049759
chr18	58068995	58069585	18:58068995-58069585	ENSG00000235028,ENSG00000049759
chr18	58078809	58079422	18:58078809-58079422	ENSG00000235028,ENSG00000049759
chr18	58087957	58088576	18:58087957-58088576	ENSG00000235028,ENSG00000049759
chr18	58096939	58097565	18:58096939-58097565	ENSG00000235028,ENSG00000049759
chr18	58117909	58118436	18:58117909-58118436	ENSG00000235028,ENSG00000049759
chr18	58122013	58122220	18:58122013-58122220	-
chr18	58135278	58135596	18:58135278-58135596	-
chr18	58135872	58136188	18:58135872-58136188	ENSG00000235028
chr18	58160213	58160859	18:58160213-58160859	-
chr18	58180291	58180915	18:58180291-58180915	-
chr18	58195041	58195631	18:58195041-58195631	ENSG00000049759,ENSG00000267743
chr18	58213398	58213732	18:58213398-58213732	ENSG00000267743
chr18	58321841	58322303	18:58321841-58322303	ENSG00000049759,ENSG00000267504,ENSG00000267396,ENSG00000267675
chr18	58348608	58349426	18:58348608-58349426	ENSG00000049759,ENSG00000267504,ENSG00000267396,ENSG00000267675
chr18	58456742	58456940	18:58456742-58456940	ENSG00000267396,ENSG00000267675,ENSG00000267391,ENSG00000284440,ENSG00000207778,ENSG00000276403
chr18	58493748	58494315	18:58493748-58494315	ENSG00000267504,ENSG00000267396,ENSG00000267675,ENSG00000267391,ENSG00000276403,ENSG00000274354
chr18	58521064	58521344	18:58521064-58521344	ENSG00000274354
chr18	58535173	58535549	18:58535173-58535549	ENSG00000198796,ENSG00000274354,ENSG00000267257,ENSG00000267579,ENSG00000252284
chr18	58541885	58542607	18:58541885-58542607	ENSG00000198796,ENSG00000274354,ENSG00000267257,ENSG00000267579,ENSG00000252284
chr18	58638369	58639078	18:58638369-58639078	ENSG00000198796,ENSG00000267579,ENSG00000252284,ENSG00000239659
chr18	58650137	58650381	18:58650137-58650381	ENSG00000252284,ENSG00000275418
chr18	58658009	58658546	18:58658009-58658546	ENSG00000267675,ENSG00000198796,ENSG00000274354,ENSG00000267579,ENSG00000252284,ENSG00000239659,ENSG00000275418,ENSG00000267226,ENSG00000172175
chr18	58670930	58672049	18:58670930-58672049	ENSG00000267579,ENSG00000252284,ENSG00000267226,ENSG00000172175,ENSG00000267476
chr18	58687890	58688155	18:58687890-58688155	ENSG00000172175,ENSG00000267476,ENSG00000266946
chr18	58691167	58691503	18:58691167-58691503	ENSG00000252284,ENSG00000172175,ENSG00000266946
chr18	58694613	58695057	18:58694613-58695057	ENSG00000172175,ENSG00000266946
chr18	58698865	58699112	18:58698865-58699112	ENSG00000252284,ENSG00000172175,ENSG00000266946
chr18	58706105	58706311	18:58706105-58706311	ENSG00000172175
chr18	58715959	58716505	18:58715959-58716505	ENSG00000252284,ENSG00000172175
chr18	58754280	58755150	18:58754280-58755150	ENSG00000274354,ENSG00000252284,ENSG00000172175,ENSG00000267476,ENSG00000267705,ENSG00000267501
chr18	58764301	58764556	18:58764301-58764556	ENSG00000267396,ENSG00000274354,ENSG00000267705,ENSG00000267501
chr18	58768332	58768890	18:58768332-58768890	ENSG00000267396,ENSG00000274354,ENSG00000267501,ENSG00000201598,ENSG00000267593,ENSG00000199713,ENSG00000267215
chr18	58770427	58770663	18:58770427-58770663	ENSG00000201598,ENSG00000267593,ENSG00000199713
chr18	58781515	58781829	18:58781515-58781829	ENSG00000201598,ENSG00000267593,ENSG00000199713,ENSG00000074657,ENSG00000251870,ENSG00000224367
chr18	58847614	58847861	18:58847614-58847861	ENSG00000201598,ENSG00000267593,ENSG00000199713,ENSG00000074657,ENSG00000251870
chr18	58862973	58864048	18:58862973-58864048	ENSG00000201598,ENSG00000267593,ENSG00000199713,ENSG00000074657,ENSG00000251870
chr18	58887417	58887897	18:58887417-58887897	ENSG00000201598,ENSG00000267593,ENSG00000199713,ENSG00000074657,ENSG00000251870
chr18	59057193	59057439	18:59057193-59057439	ENSG00000201598,ENSG00000267593,ENSG00000199713,ENSG00000251870,ENSG00000224367
chr18	59060620	59060841	18:59060620-59060841	ENSG00000201598,ENSG00000267593,ENSG00000199713,ENSG00000251870,ENSG00000224367
chr18	59061612	59061985	18:59061612-59061985	ENSG00000201598,ENSG00000267593,ENSG00000199713,ENSG00000251870,ENSG00000224367,ENSG00000267215
chr18	59070409	59070835	18:59070409-59070835	ENSG00000201598,ENSG00000267593,ENSG00000199713,ENSG00000251870,ENSG00000224367,ENSG00000267215
chr18	59084301	59084592	18:59084301-59084592	ENSG00000267215
chr18	59139349	59140404	18:59139349-59140404	ENSG00000166562
chr18	59149050	59149265	18:59149050-59149265	ENSG00000166562
chr18	59220279	59220529	18:59220279-59220529	ENSG00000134443
chr18	59220980	59221244	18:59220980-59221244	ENSG00000134443
chr18	59249101	59249469	18:59249101-59249469	-
chr18	59265399	59265700	18:59265399-59265700	ENSG00000134438
chr18	59268943	59269568	18:59268943-59269568	ENSG00000134438
chr18	59273122	59273782	18:59273122-59273782	ENSG00000134438
chr18	59308374	59309104	18:59308374-59309104	ENSG00000166569,ENSG00000267000,ENSG00000267061,ENSG00000224161,ENSG00000267486
chr18	59324216	59324752	18:59324216-59324752	ENSG00000166569
chr18	59358014	59358439	18:59358014-59358439	ENSG00000074695,ENSG00000267677
chr18	59358737	59359736	18:59358737-59359736	ENSG00000074695,ENSG00000267677,ENSG00000267061
chr18	59402432	59402981	18:59402432-59402981	ENSG00000267215,ENSG00000166569,ENSG00000267677,ENSG00000267000,ENSG00000267061,ENSG00000224161,ENSG00000267486
chr18	59696682	59697584	18:59696682-59697584	ENSG00000183287,ENSG00000267000,ENSG00000267061,ENSG00000267269,ENSG00000267774,ENSG00000273664,ENSG00000224161,ENSG00000267486
chr18	59823593	59823855	18:59823593-59823855	ENSG00000267000,ENSG00000267061,ENSG00000224161,ENSG00000267486,ENSG00000267669
chr18	59837454	59837941	18:59837454-59837941	ENSG00000267000,ENSG00000267061,ENSG00000224161,ENSG00000267486,ENSG00000267669,ENSG00000239398,ENSG00000267742,ENSG00000252555,ENSG00000267098
chr18	59865331	59865886	18:59865331-59865886	ENSG00000267061,ENSG00000224161,ENSG00000267486,ENSG00000256704,ENSG00000267462
chr18	59881784	59882818	18:59881784-59882818	ENSG00000267061,ENSG00000224161,ENSG00000267486,ENSG00000141682
chr18	59885849	59886054	18:59885849-59886054	ENSG00000141682
chr18	59899202	59901042	18:59899202-59901042	ENSG00000141682
chr18	59906619	59906911	18:59906619-59906911	ENSG00000141682
chr18	59911047	59911246	18:59911047-59911246	ENSG00000141682
chr18	59918385	59919003	18:59918385-59919003	ENSG00000267061,ENSG00000224161,ENSG00000267486,ENSG00000141682,ENSG00000267066,ENSG00000239398,ENSG00000267742,ENSG00000252555
chr18	59923200	59923687	18:59923200-59923687	ENSG00000224161,ENSG00000267486,ENSG00000141682,ENSG00000267066,ENSG00000267497,ENSG00000239398
chr18	59927397	59927899	18:59927397-59927899	ENSG00000224161,ENSG00000267066,ENSG00000239398
chr18	59957769	59958427	18:59957769-59958427	ENSG00000267061,ENSG00000224161,ENSG00000267486,ENSG00000267497,ENSG00000239398,ENSG00000256704,ENSG00000267462,ENSG00000267742,ENSG00000252555,ENSG00000267098
chr18	59980427	59980682	18:59980427-59980682	ENSG00000267497,ENSG00000239398,ENSG00000256704,ENSG00000267462,ENSG00000267742,ENSG00000252555
chr18	59990280	59990938	18:59990280-59990938	ENSG00000267486,ENSG00000267497,ENSG00000239398,ENSG00000256704,ENSG00000267462,ENSG00000267742,ENSG00000252555,ENSG00000267687
chr18	59996464	59996764	18:59996464-59996764	ENSG00000239398,ENSG00000256704,ENSG00000267462,ENSG00000267742,ENSG00000252555
chr18	60090290	60090647	18:60090290-60090647	ENSG00000256704,ENSG00000267462,ENSG00000267742,ENSG00000252555,ENSG00000202468,ENSG00000267401,ENSG00000285681
chr18	60130356	60130750	18:60130356-60130750	ENSG00000267686,ENSG00000202468
chr18	60146163	60146580	18:60146163-60146580	ENSG00000256704,ENSG00000267462,ENSG00000242060,ENSG00000202468,ENSG00000267401,ENSG00000285681
chr18	60147249	60147581	18:60147249-60147581	ENSG00000242060,ENSG00000202468
chr18	60148249	60148562	18:60148249-60148562	ENSG00000242060,ENSG00000202468
chr18	60176344	60177089	18:60176344-60177089	ENSG00000267061,ENSG00000202468,ENSG00000267620,ENSG00000267401,ENSG00000285681
chr18	60180647	60181158	18:60180647-60181158	ENSG00000224161,ENSG00000202468,ENSG00000267620,ENSG00000267401,ENSG00000285681
chr18	60197821	60198626	18:60197821-60198626	ENSG00000202468,ENSG00000267620,ENSG00000267401,ENSG00000285681
chr18	60209158	60209517	18:60209158-60209517	ENSG00000202468,ENSG00000267620,ENSG00000267401,ENSG00000285681
chr18	60232493	60232836	18:60232493-60232836	ENSG00000267061,ENSG00000267486,ENSG00000202468,ENSG00000267401,ENSG00000285681
chr18	60246758	60247442	18:60246758-60247442	ENSG00000267061,ENSG00000267742,ENSG00000252555,ENSG00000267401,ENSG00000285681,ENSG00000267687
chr18	60372477	60373041	18:60372477-60373041	ENSG00000267401,ENSG00000285681,ENSG00000166603,ENSG00000266915,ENSG00000267687
chr18	60411940	60412673	18:60411940-60412673	ENSG00000267061,ENSG00000224161,ENSG00000267486,ENSG00000256704,ENSG00000267462,ENSG00000267742,ENSG00000252555,ENSG00000267401,ENSG00000285681,ENSG00000266915,ENSG00000267687,ENSG00000267098,ENSG00000267513,ENSG00000206769,ENSG00000243256
chr18	60503252	60503471	18:60503252-60503471	ENSG00000285681,ENSG00000267400,ENSG00000266915,ENSG00000267687
chr18	60549335	60549946	18:60549335-60549946	ENSG00000267000,ENSG00000266915,ENSG00000267687
chr18	60587771	60588206	18:60587771-60588206	ENSG00000267061,ENSG00000266915,ENSG00000267687,ENSG00000267382,ENSG00000267098,ENSG00000267513
chr18	60656412	60657091	18:60656412-60657091	ENSG00000267061,ENSG00000285681,ENSG00000266915,ENSG00000267687,ENSG00000267382,ENSG00000267098,ENSG00000267153,ENSG00000267513,ENSG00000206769,ENSG00000243256
chr18	60665359	60665684	18:60665359-60665684	ENSG00000267382,ENSG00000267153,ENSG00000267513
chr18	60676936	60677372	18:60676936-60677372	ENSG00000267382,ENSG00000267098,ENSG00000267513,ENSG00000206769,ENSG00000243256
chr18	61088463	61088940	18:61088463-61088940	ENSG00000267098,ENSG00000267513,ENSG00000206769,ENSG00000243256
chr18	61322196	61322716	18:61322196-61322716	ENSG00000267098,ENSG00000267513,ENSG00000101542,ENSG00000206769,ENSG00000243256
chr18	61556762	61557227	18:61556762-61557227	ENSG00000267038,ENSG00000267175,ENSG00000101542,ENSG00000206769,ENSG00000243256,ENSG00000267316
chr18	61581768	61582301	18:61581768-61582301	ENSG00000267038,ENSG00000267175,ENSG00000267279,ENSG00000267316
chr18	61589035	61589249	18:61589035-61589249	ENSG00000267316
chr18	61606564	61607147	18:61606564-61607147	ENSG00000260440,ENSG00000267038,ENSG00000267175,ENSG00000267279
chr18	61635943	61636209	18:61635943-61636209	ENSG00000260440,ENSG00000267038,ENSG00000267175
chr18	61765154	61765425	18:61765154-61765425	ENSG00000260440,ENSG00000267038,ENSG00000267175
chr18	61782409	61782806	18:61782409-61782806	ENSG00000260440,ENSG00000267038,ENSG00000267175
chr18	61785636	61785896	18:61785636-61785896	ENSG00000260440,ENSG00000267038,ENSG00000267175
chr18	61824810	61825160	18:61824810-61825160	ENSG00000260440,ENSG00000267038,ENSG00000267175
chr18	61825386	61825632	18:61825386-61825632	ENSG00000260440,ENSG00000267038,ENSG00000267175
chr18	61833302	61833839	18:61833302-61833839	ENSG00000260440,ENSG00000267038,ENSG00000267175
chr18	61892891	61893311	18:61892891-61893311	ENSG00000176641
chr18	61893822	61894689	18:61893822-61894689	ENSG00000176641,ENSG00000260440,ENSG00000267038,ENSG00000267175
chr18	61901364	61901794	18:61901364-61901794	ENSG00000267597,ENSG00000176641,ENSG00000267038,ENSG00000267175
chr18	61921685	61922076	18:61921685-61922076	ENSG00000267597,ENSG00000267038
chr18	61972895	61973172	18:61972895-61973172	ENSG00000267597
chr18	61983167	61983410	18:61983167-61983410	ENSG00000267597
chr18	61992980	61993314	18:61992980-61993314	ENSG00000267597
chr18	62066244	62066746	18:62066244-62066746	ENSG00000197563
chr18	62091681	62092199	18:62091681-62092199	ENSG00000267597,ENSG00000197563
chr18	62131291	62131594	18:62131291-62131594	-
chr18	62186593	62188476	18:62186593-62188476	ENSG00000266900,ENSG00000134444,ENSG00000197563
chr18	62197866	62198179	18:62197866-62198179	ENSG00000266900,ENSG00000197563
chr18	62264905	62265413	18:62264905-62265413	ENSG00000266900,ENSG00000134444,ENSG00000197563
chr18	62288351	62288887	18:62288351-62288887	ENSG00000266900,ENSG00000134444
chr18	62305035	62305430	18:62305035-62305430	ENSG00000267341,ENSG00000199867,ENSG00000141655,ENSG00000267560,ENSG00000266900,ENSG00000134444
chr18	62318555	62319224	18:62318555-62319224	ENSG00000267341,ENSG00000199867,ENSG00000141655,ENSG00000266900
chr18	62324281	62325653	18:62324281-62325653	ENSG00000199867,ENSG00000141655
chr18	62329587	62330319	18:62329587-62330319	ENSG00000267341,ENSG00000199867,ENSG00000141655
chr18	62347093	62347400	18:62347093-62347400	ENSG00000267341,ENSG00000199867
chr18	62400111	62400402	18:62400111-62400402	ENSG00000267487,ENSG00000241088,ENSG00000267341
chr18	62420581	62421143	18:62420581-62421143	ENSG00000279236,ENSG00000278017,ENSG00000141664,ENSG00000266920,ENSG00000267487,ENSG00000241088,ENSG00000267341,ENSG00000141655,ENSG00000266900,ENSG00000197563
chr18	62425768	62426104	18:62425768-62426104	ENSG00000279236,ENSG00000266920
chr18	62450302	62451394	18:62450302-62451394	ENSG00000279236,ENSG00000278017,ENSG00000141664,ENSG00000266920,ENSG00000267341
chr18	62499340	62499658	18:62499340-62499658	ENSG00000279236
chr18	62506158	62506701	18:62506158-62506701	ENSG00000279236,ENSG00000278017,ENSG00000141664
chr18	62522372	62524982	18:62522372-62524982	ENSG00000279236,ENSG00000278017,ENSG00000141664
chr18	62526610	62526912	18:62526610-62526912	ENSG00000279236,ENSG00000278017,ENSG00000141664
chr18	62569170	62569659	18:62569170-62569659	ENSG00000279236,ENSG00000141664
chr18	62584234	62584936	18:62584234-62584936	ENSG00000279236,ENSG00000141664
chr18	62596232	62597050	18:62596232-62597050	ENSG00000243549,ENSG00000279236,ENSG00000267341
chr18	62611772	62612093	18:62611772-62612093	-
chr18	62612494	62612789	18:62612494-62612789	-
chr18	62621501	62621718	18:62621501-62621718	ENSG00000243549
chr18	62638497	62638822	18:62638497-62638822	ENSG00000243549
chr18	62664001	62664443	18:62664001-62664443	ENSG00000243549
chr18	62682533	62682770	18:62682533-62682770	ENSG00000243549
chr18	62702212	62702717	18:62702212-62702717	ENSG00000243549
chr18	62714842	62716999	18:62714842-62716999	ENSG00000081913
chr18	62725687	62726106	18:62725687-62726106	ENSG00000206746
chr18	62738718	62739072	18:62738718-62739072	ENSG00000206746
chr18	62744332	62744862	18:62744332-62744862	ENSG00000206746
chr18	62745241	62745474	18:62745241-62745474	-
chr18	62759057	62759380	18:62759057-62759380	-
chr18	62767565	62767923	18:62767565-62767923	-
chr18	62778914	62779521	18:62778914-62779521	ENSG00000081913
chr18	62784368	62785354	18:62784368-62785354	ENSG00000081913
chr18	62791283	62791754	18:62791283-62791754	-
chr18	62802405	62802946	18:62802405-62802946	-
chr18	62804931	62805360	18:62804931-62805360	-
chr18	62812947	62813555	18:62812947-62813555	-
chr18	62814457	62814874	18:62814457-62814874	-
chr18	62822411	62822741	18:62822411-62822741	ENSG00000081913
chr18	62832253	62832873	18:62832253-62832873	ENSG00000081913
chr18	62834391	62834631	18:62834391-62834631	ENSG00000081913
chr18	62845215	62845778	18:62845215-62845778	-
chr18	62850423	62851082	18:62850423-62851082	ENSG00000081913
chr18	62859946	62860249	18:62859946-62860249	-
chr18	62869307	62869954	18:62869307-62869954	-
chr18	62912939	62913183	18:62912939-62913183	-
chr18	62939429	62939987	18:62939429-62939987	-
chr18	62944599	62944939	18:62944599-62944939	-
chr18	62953208	62953514	18:62953208-62953514	-
chr18	62982451	62982666	18:62982451-62982666	-
chr18	63016372	63016756	18:63016372-63016756	-
chr18	63025451	63026037	18:63025451-63026037	-
chr18	63070400	63071183	18:63070400-63071183	-
chr18	63074822	63075357	18:63074822-63075357	-
chr18	63079192	63079398	18:63079192-63079398	-
chr18	63085802	63086010	18:63085802-63086010	-
chr18	63092536	63092873	18:63092536-63092873	-
chr18	63098390	63098997	18:63098390-63098997	-
chr18	63099881	63100346	18:63099881-63100346	-
chr18	63119700	63120027	18:63119700-63120027	-
chr18	63131081	63131486	18:63131081-63131486	ENSG00000267766,ENSG00000171791
chr18	63137981	63138628	18:63137981-63138628	ENSG00000267766,ENSG00000171791
chr18	63155298	63155872	18:63155298-63155872	ENSG00000267766,ENSG00000171791
chr18	63182686	63182951	18:63182686-63182951	-
chr18	63192762	63193434	18:63192762-63193434	ENSG00000283125,ENSG00000267766,ENSG00000171791
chr18	63199623	63200341	18:63199623-63200341	ENSG00000283125
chr18	63210342	63210984	18:63210342-63210984	ENSG00000283125
chr18	63216546	63217048	18:63216546-63217048	ENSG00000283125
chr18	63224769	63225033	18:63224769-63225033	-
chr18	63230025	63230418	18:63230025-63230418	ENSG00000171791
chr18	63249880	63250176	18:63249880-63250176	-
chr18	63253077	63254015	18:63253077-63254015	ENSG00000171791
chr18	63278614	63278833	18:63278614-63278833	-
chr18	63319709	63320689	18:63319709-63320689	ENSG00000171791
chr18	63342137	63342698	18:63342137-63342698	ENSG00000119537
chr18	63349719	63350055	18:63349719-63350055	ENSG00000119537
chr18	63366767	63368009	18:63366767-63368009	ENSG00000267430,ENSG00000119541,ENSG00000267390,ENSG00000119537
chr18	63421882	63423002	18:63421882-63423002	ENSG00000267430,ENSG00000119541,ENSG00000267390,ENSG00000119537
chr18	63439348	63439693	18:63439348-63439693	ENSG00000267430,ENSG00000119541
chr18	63451883	63453175	18:63451883-63453175	ENSG00000214318,ENSG00000206075
chr18	63487420	63487962	18:63487420-63487962	ENSG00000214318,ENSG00000269989,ENSG00000206075
chr18	63508651	63509078	18:63508651-63509078	ENSG00000206072,ENSG00000197641,ENSG00000166634,ENSG00000214318,ENSG00000269989,ENSG00000206075
chr18	63518395	63518879	18:63518395-63518879	ENSG00000057149,ENSG00000206072,ENSG00000206073,ENSG00000197641,ENSG00000166634,ENSG00000214318,ENSG00000206075
chr18	63553122	63553465	18:63553122-63553465	ENSG00000057149,ENSG00000206072,ENSG00000206073,ENSG00000197641,ENSG00000166634
chr18	63578352	63578621	18:63578352-63578621	ENSG00000057149,ENSG00000206072,ENSG00000206073,ENSG00000197641,ENSG00000166634
chr18	63617441	63617812	18:63617441-63617812	ENSG00000166396,ENSG00000057149,ENSG00000206072,ENSG00000206073,ENSG00000197641
chr18	63788638	63788870	18:63788638-63788870	ENSG00000166396,ENSG00000206072,ENSG00000206073
chr18	63830871	63831602	18:63830871-63831602	ENSG00000242550,ENSG00000197632,ENSG00000166396,ENSG00000057149,ENSG00000206072,ENSG00000206073,ENSG00000197641,ENSG00000166634
chr18	63836397	63836863	18:63836397-63836863	ENSG00000166396,ENSG00000057149,ENSG00000206072,ENSG00000206073,ENSG00000197641
chr18	63839106	63839308	18:63839106-63839308	ENSG00000166396,ENSG00000057149,ENSG00000206072
chr18	63844198	63844515	18:63844198-63844515	ENSG00000166396,ENSG00000057149,ENSG00000206072,ENSG00000206073
chr18	63859945	63860320	18:63859945-63860320	ENSG00000242550,ENSG00000197632,ENSG00000057149
chr18	63882498	63882851	18:63882498-63882851	ENSG00000242550,ENSG00000197632
chr18	63891070	63891360	18:63891070-63891360	ENSG00000242550,ENSG00000197632
chr18	63928234	63928625	18:63928234-63928625	ENSG00000242550
chr18	63936046	63936803	18:63936046-63936803	ENSG00000221887,ENSG00000242550,ENSG00000197632,ENSG00000057149,ENSG00000206072
chr18	63948996	63949502	18:63948996-63949502	ENSG00000221887
chr18	63963605	63964064	18:63963605-63964064	ENSG00000166401,ENSG00000283667,ENSG00000221887
chr18	63969879	63970759	18:63969879-63970759	ENSG00000166401,ENSG00000283667
chr18	63971630	63971978	18:63971630-63971978	ENSG00000166401,ENSG00000283667
chr18	63979355	63979779	18:63979355-63979779	ENSG00000166401,ENSG00000283667
chr18	63987712	63988015	18:63987712-63988015	ENSG00000166401
chr18	63994934	63995354	18:63994934-63995354	-
chr18	64017839	64018103	18:64017839-64018103	ENSG00000237314
chr18	64037759	64038223	18:64037759-64038223	ENSG00000179676,ENSG00000237314,ENSG00000267134
chr18	64120146	64120410	18:64120146-64120410	ENSG00000179676,ENSG00000237314,ENSG00000267134
chr18	64178207	64178712	18:64178207-64178712	ENSG00000179676,ENSG00000237314,ENSG00000267134
chr18	64179598	64179841	18:64179598-64179841	ENSG00000179676,ENSG00000267134
chr18	64202811	64203145	18:64202811-64203145	ENSG00000179676
chr18	64244519	64244987	18:64244519-64244987	ENSG00000266952,ENSG00000179676,ENSG00000237314,ENSG00000267134
chr18	64264375	64264606	18:64264375-64264606	ENSG00000266952
chr18	64270009	64270803	18:64270009-64270803	ENSG00000275448,ENSG00000266952,ENSG00000179676,ENSG00000237314
chr18	64271389	64271640	18:64271389-64271640	ENSG00000266952
chr18	64276351	64277183	18:64276351-64277183	ENSG00000264232,ENSG00000263863,ENSG00000275448,ENSG00000266952,ENSG00000179676,ENSG00000237314
chr18	64311862	64312086	18:64311862-64312086	ENSG00000275448,ENSG00000179676
chr18	64330289	64330610	18:64330289-64330610	ENSG00000275448,ENSG00000179676,ENSG00000237314
chr18	64380094	64380394	18:64380094-64380394	ENSG00000275448
chr18	64409508	64409950	18:64409508-64409950	ENSG00000275448,ENSG00000179676,ENSG00000237314
chr18	64411219	64411426	18:64411219-64411426	ENSG00000275448,ENSG00000179676
chr18	65057502	65057993	18:65057502-65057993	ENSG00000264685,ENSG00000265217,ENSG00000264232,ENSG00000264131,ENSG00000263863,ENSG00000286800,ENSG00000275448,ENSG00000179676,ENSG00000237314
chr18	65226599	65227046	18:65226599-65227046	ENSG00000265217,ENSG00000264232,ENSG00000264131,ENSG00000263863,ENSG00000286800,ENSG00000275448
chr18	65236372	65236607	18:65236372-65236607	ENSG00000264232,ENSG00000264131,ENSG00000263863,ENSG00000275448
chr18	65721726	65722014	18:65721726-65722014	ENSG00000264685,ENSG00000263622,ENSG00000265217,ENSG00000264232,ENSG00000275448
chr18	65725474	65725810	18:65725474-65725810	ENSG00000264685,ENSG00000263622,ENSG00000265217,ENSG00000264232
chr18	65735162	65735516	18:65735162-65735516	ENSG00000264685,ENSG00000263622,ENSG00000081138,ENSG00000265217,ENSG00000264232,ENSG00000275448,ENSG00000237314,ENSG00000057149
chr18	65750525	65751070	18:65750525-65751070	ENSG00000081138
chr18	65753708	65754710	18:65753708-65754710	ENSG00000264685,ENSG00000081138,ENSG00000265217,ENSG00000264232
chr18	65787633	65787874	18:65787633-65787874	ENSG00000264685,ENSG00000263622,ENSG00000265217
chr18	65815669	65815942	18:65815669-65815942	ENSG00000264685,ENSG00000263622,ENSG00000263720,ENSG00000265217,ENSG00000264232
chr18	65878128	65878521	18:65878128-65878521	ENSG00000264685,ENSG00000263622,ENSG00000263720,ENSG00000265217,ENSG00000264232
chr18	66495774	66496266	18:66495774-66496266	ENSG00000238680,ENSG00000264685,ENSG00000263622,ENSG00000265217,ENSG00000264232
chr18	66539985	66540435	18:66539985-66540435	ENSG00000071991
chr18	66560085	66560297	18:66560085-66560297	ENSG00000238680,ENSG00000071991
chr18	66616170	66616970	18:66616170-66616970	ENSG00000238680,ENSG00000071991,ENSG00000264685,ENSG00000264232
chr18	66630862	66631277	18:66630862-66631277	ENSG00000238680,ENSG00000071991,ENSG00000264685,ENSG00000263622,ENSG00000265217,ENSG00000264232
chr18	66639163	66639594	18:66639163-66639594	ENSG00000238680,ENSG00000071991,ENSG00000264685,ENSG00000263622,ENSG00000265217,ENSG00000264232
chr18	66640559	66640994	18:66640559-66640994	ENSG00000238680,ENSG00000071991,ENSG00000264685
chr18	66674056	66674738	18:66674056-66674738	ENSG00000238680,ENSG00000071991,ENSG00000264685,ENSG00000265217,ENSG00000264232
chr18	66682707	66683522	18:66682707-66683522	ENSG00000263355,ENSG00000264634,ENSG00000264054,ENSG00000263354,ENSG00000238680,ENSG00000071991,ENSG00000264685,ENSG00000263622,ENSG00000265217,ENSG00000264232,ENSG00000263863
chr18	66722431	66722971	18:66722431-66722971	ENSG00000238680,ENSG00000264685
chr18	66872244	66872726	18:66872244-66872726	ENSG00000264054,ENSG00000263354,ENSG00000238680,ENSG00000264685,ENSG00000265217
chr18	67104628	67104940	18:67104628-67104940	ENSG00000264634,ENSG00000264040,ENSG00000264054,ENSG00000263354,ENSG00000238680
chr18	67200201	67200711	18:67200201-67200711	ENSG00000264236,ENSG00000273584,ENSG00000264472,ENSG00000264444,ENSG00000263637,ENSG00000264697,ENSG00000263355,ENSG00000265425,ENSG00000260747,ENSG00000264699,ENSG00000287907,ENSG00000264869,ENSG00000264634,ENSG00000265240,ENSG00000265555,ENSG00000264104,ENSG00000265472,ENSG00000264040,ENSG00000263424,ENSG00000260578,ENSG00000264054,ENSG00000263354,ENSG00000238680,ENSG00000264685
chr18	67217516	67218035	18:67217516-67218035	ENSG00000263637,ENSG00000264697,ENSG00000263355,ENSG00000265425,ENSG00000260747,ENSG00000264699,ENSG00000287907,ENSG00000264869,ENSG00000264634,ENSG00000265240,ENSG00000265555,ENSG00000264104,ENSG00000265472,ENSG00000264040,ENSG00000263424,ENSG00000260578,ENSG00000264054
chr18	67258758	67259018	18:67258758-67259018	ENSG00000264697,ENSG00000264869,ENSG00000264634
chr18	67265634	67266249	18:67265634-67266249	ENSG00000264472,ENSG00000264444,ENSG00000264697,ENSG00000263355,ENSG00000265425,ENSG00000260747,ENSG00000264699,ENSG00000287907,ENSG00000264869,ENSG00000264634,ENSG00000265240,ENSG00000265555,ENSG00000264104,ENSG00000265472,ENSG00000264040,ENSG00000263424,ENSG00000260578,ENSG00000264054,ENSG00000263354
chr18	67360061	67360476	18:67360061-67360476	ENSG00000273584,ENSG00000264697,ENSG00000263355,ENSG00000265425,ENSG00000260747,ENSG00000287907,ENSG00000264869,ENSG00000264634,ENSG00000265240,ENSG00000265555,ENSG00000264104,ENSG00000265472,ENSG00000264040,ENSG00000263424,ENSG00000260578,ENSG00000265936
chr18	67362943	67363201	18:67362943-67363201	ENSG00000264236,ENSG00000273584,ENSG00000264697,ENSG00000263355,ENSG00000265425,ENSG00000260747,ENSG00000264699,ENSG00000287907,ENSG00000264869,ENSG00000264634,ENSG00000265240,ENSG00000265555,ENSG00000264104,ENSG00000265472,ENSG00000264040,ENSG00000263424,ENSG00000260578,ENSG00000265936
chr18	67407930	67408458	18:67407930-67408458	ENSG00000264697,ENSG00000263355,ENSG00000265425,ENSG00000260747,ENSG00000287907,ENSG00000264869,ENSG00000264634,ENSG00000265240,ENSG00000265555,ENSG00000264104,ENSG00000265472,ENSG00000264040,ENSG00000263424,ENSG00000260578,ENSG00000265936
chr18	67411047	67411497	18:67411047-67411497	ENSG00000264697,ENSG00000263355,ENSG00000265425,ENSG00000287907,ENSG00000264869,ENSG00000264634,ENSG00000265240,ENSG00000265555,ENSG00000264104,ENSG00000265472,ENSG00000264040,ENSG00000260578,ENSG00000265936
chr18	67417777	67418395	18:67417777-67418395	ENSG00000273584,ENSG00000263637,ENSG00000264697,ENSG00000263355,ENSG00000265425,ENSG00000260747,ENSG00000264699,ENSG00000287907,ENSG00000264869,ENSG00000264634,ENSG00000265240,ENSG00000265555,ENSG00000264104,ENSG00000265472,ENSG00000264040,ENSG00000263424,ENSG00000260578,ENSG00000265936,ENSG00000264054,ENSG00000238680,ENSG00000264232
chr18	67452098	67452346	18:67452098-67452346	ENSG00000264697,ENSG00000263355,ENSG00000265425,ENSG00000260747,ENSG00000264699,ENSG00000287907,ENSG00000264869,ENSG00000264634,ENSG00000265240,ENSG00000265555,ENSG00000264104,ENSG00000265472,ENSG00000264040,ENSG00000263424,ENSG00000260578,ENSG00000265936,ENSG00000264054
chr18	67515959	67517249	18:67515959-67517249	ENSG00000265425,ENSG00000264634,ENSG00000265240,ENSG00000265555,ENSG00000265472,ENSG00000264040,ENSG00000265533,ENSG00000263424,ENSG00000171451,ENSG00000260578
chr18	67772250	67772919	18:67772250-67772919	ENSG00000264634,ENSG00000265240,ENSG00000265555,ENSG00000264104,ENSG00000265472,ENSG00000263594,ENSG00000264040
chr18	68209251	68209639	18:68209251-68209639	ENSG00000264697,ENSG00000263355,ENSG00000265425,ENSG00000260747,ENSG00000264699,ENSG00000287907,ENSG00000264869,ENSG00000264634
chr18	68210926	68211353	18:68210926-68211353	ENSG00000264697,ENSG00000263355,ENSG00000265425,ENSG00000260747,ENSG00000264699,ENSG00000287907,ENSG00000264869,ENSG00000264634
chr18	68221180	68221489	18:68221180-68221489	ENSG00000264697,ENSG00000263355,ENSG00000265425,ENSG00000260747,ENSG00000264699,ENSG00000287907,ENSG00000264869,ENSG00000264634,ENSG00000265240,ENSG00000265555,ENSG00000264104,ENSG00000265472,ENSG00000264040
chr18	68650860	68651093	18:68650860-68651093	ENSG00000263637,ENSG00000264697,ENSG00000263355,ENSG00000265425,ENSG00000260747,ENSG00000287907,ENSG00000264869,ENSG00000264634
chr18	68690008	68690505	18:68690008-68690505	ENSG00000166479
chr18	68714432	68715619	18:68714432-68715619	ENSG00000263637,ENSG00000276092,ENSG00000150636,ENSG00000166479
chr18	68721571	68722169	18:68721571-68722169	ENSG00000263637,ENSG00000276092,ENSG00000150636,ENSG00000166479
chr18	68728121	68728499	18:68728121-68728499	ENSG00000263637,ENSG00000276092,ENSG00000166479
chr18	68735664	68736028	18:68735664-68736028	ENSG00000273584,ENSG00000264472,ENSG00000264444,ENSG00000263637,ENSG00000276092,ENSG00000166479,ENSG00000264697,ENSG00000265425
chr18	68847230	68847507	18:68847230-68847507	ENSG00000273584,ENSG00000264472,ENSG00000264444,ENSG00000207072,ENSG00000150636
chr18	69216349	69216860	18:69216349-69216860	ENSG00000266840,ENSG00000279221,ENSG00000265643,ENSG00000264845,ENSG00000285748,ENSG00000264705,ENSG00000264236,ENSG00000273584,ENSG00000264472,ENSG00000264444,ENSG00000207072,ENSG00000263355,ENSG00000287907
chr18	69223262	69223503	18:69223262-69223503	ENSG00000285748,ENSG00000264236,ENSG00000273584
chr18	69400196	69401645	18:69400196-69401645	ENSG00000264845,ENSG00000206052,ENSG00000278532
chr18	69636905	69637128	18:69636905-69637128	ENSG00000266840,ENSG00000279221,ENSG00000265643,ENSG00000206052
chr18	69845729	69846011	18:69845729-69846011	ENSG00000266840,ENSG00000279221
chr18	69866070	69866661	18:69866070-69866661	ENSG00000266840,ENSG00000265643,ENSG00000264845,ENSG00000264236
chr18	69870701	69871227	18:69870701-69871227	ENSG00000266840,ENSG00000279221,ENSG00000265643,ENSG00000264845,ENSG00000285748,ENSG00000264236,ENSG00000273584,ENSG00000264472,ENSG00000264444
chr18	69881262	69881692	18:69881262-69881692	ENSG00000266840,ENSG00000279221,ENSG00000264472
chr18	69898289	69899021	18:69898289-69899021	ENSG00000150637,ENSG00000266840,ENSG00000279221,ENSG00000265643,ENSG00000264845,ENSG00000264236,ENSG00000273584,ENSG00000264472
chr18	69912701	69913045	18:69912701-69913045	ENSG00000266840,ENSG00000279221,ENSG00000265643,ENSG00000264845
chr18	69935460	69935666	18:69935460-69935666	ENSG00000150637
chr18	69947285	69948164	18:69947285-69948164	ENSG00000150637
chr18	69961624	69962038	18:69961624-69962038	ENSG00000150637,ENSG00000279221
chr18	69980559	69980808	18:69980559-69980808	-
chr18	69981945	69982407	18:69981945-69982407	ENSG00000150637,ENSG00000266840,ENSG00000279221,ENSG00000265643,ENSG00000273584
chr18	70025511	70026185	18:70025511-70026185	ENSG00000176225,ENSG00000266840,ENSG00000279221,ENSG00000265643,ENSG00000264845,ENSG00000264472
chr18	70036694	70037890	18:70036694-70037890	ENSG00000176225,ENSG00000266840,ENSG00000279221,ENSG00000265643,ENSG00000264845,ENSG00000264236,ENSG00000264472,ENSG00000264444
chr18	70059787	70060151	18:70059787-70060151	ENSG00000176225,ENSG00000273584
chr18	70078145	70078712	18:70078145-70078712	ENSG00000266840,ENSG00000279221,ENSG00000265643,ENSG00000264845,ENSG00000264236,ENSG00000273584,ENSG00000264472,ENSG00000264444,ENSG00000207072
chr18	70127445	70127803	18:70127445-70127803	ENSG00000176225
chr18	70135532	70135860	18:70135532-70135860	ENSG00000176225
chr18	70142055	70142300	18:70142055-70142300	ENSG00000176225
chr18	70151505	70152175	18:70151505-70152175	ENSG00000176225,ENSG00000264236,ENSG00000273584
chr18	70195778	70196242	18:70195778-70196242	ENSG00000214255,ENSG00000287646,ENSG00000176225
chr18	70205473	70206348	18:70205473-70206348	ENSG00000266304,ENSG00000266258,ENSG00000287646,ENSG00000176225
chr18	70234634	70235293	18:70234634-70235293	ENSG00000266304,ENSG00000266258,ENSG00000287646
chr18	70245832	70246414	18:70245832-70246414	ENSG00000266304,ENSG00000266258,ENSG00000287646
chr18	70280484	70280879	18:70280484-70280879	ENSG00000266304,ENSG00000266258,ENSG00000170677
chr18	70285248	70285511	18:70285248-70285511	ENSG00000266304,ENSG00000266258,ENSG00000170677
chr18	70286468	70286698	18:70286468-70286698	ENSG00000266304,ENSG00000266258,ENSG00000170677
chr18	70288582	70289896	18:70288582-70289896	ENSG00000266304,ENSG00000266258,ENSG00000170677
chr18	70293222	70293431	18:70293222-70293431	ENSG00000266304,ENSG00000266258,ENSG00000170677
chr18	70301717	70302128	18:70301717-70302128	ENSG00000266304,ENSG00000266258,ENSG00000170677
chr18	70310947	70311317	18:70310947-70311317	ENSG00000266304,ENSG00000266258,ENSG00000170677
chr18	70378327	70378536	18:70378327-70378536	ENSG00000266278,ENSG00000266304,ENSG00000266258
chr18	70384201	70384598	18:70384201-70384598	ENSG00000266278,ENSG00000266304,ENSG00000266258
chr18	70419132	70419381	18:70419132-70419381	ENSG00000265698
chr18	70422187	70422432	18:70422187-70422432	ENSG00000214255,ENSG00000265698,ENSG00000266304,ENSG00000266258
chr18	70433836	70434331	18:70433836-70434331	ENSG00000214255,ENSG00000265698,ENSG00000266304,ENSG00000266258,ENSG00000287646,ENSG00000176225
chr18	70440902	70441316	18:70440902-70441316	-
chr18	70448620	70448923	18:70448620-70448923	ENSG00000214255,ENSG00000266304,ENSG00000266258
chr18	70454670	70455118	18:70454670-70455118	-
chr18	70464843	70465114	18:70464843-70465114	-
chr18	70465768	70466145	18:70465768-70466145	-
chr18	70472933	70473312	18:70472933-70473312	ENSG00000278971
chr18	70490313	70490775	18:70490313-70490775	ENSG00000278971
chr18	70491555	70491977	18:70491555-70491977	ENSG00000278971
chr18	70499250	70499598	18:70499250-70499598	ENSG00000286642,ENSG00000278971
chr18	70506522	70507021	18:70506522-70507021	ENSG00000264388,ENSG00000260676,ENSG00000263733,ENSG00000265484,ENSG00000287693,ENSG00000239748,ENSG00000286642,ENSG00000278971
chr18	70582761	70583465	18:70582761-70583465	ENSG00000265946,ENSG00000264388,ENSG00000260676,ENSG00000263733,ENSG00000265484,ENSG00000287693,ENSG00000286642,ENSG00000264845
chr18	70598630	70599447	18:70598630-70599447	ENSG00000265946,ENSG00000264388,ENSG00000260676,ENSG00000263733,ENSG00000265484,ENSG00000287693,ENSG00000286642
chr18	70621557	70622224	18:70621557-70622224	ENSG00000260457,ENSG00000265946,ENSG00000264388,ENSG00000260676,ENSG00000263733,ENSG00000265484,ENSG00000287693,ENSG00000265781,ENSG00000286642,ENSG00000264472
chr18	70627237	70627859	18:70627237-70627859	ENSG00000265946,ENSG00000264388,ENSG00000260676,ENSG00000263733,ENSG00000265484,ENSG00000287693,ENSG00000286642
chr18	70645007	70645675	18:70645007-70645675	ENSG00000263417
chr18	70653637	70654075	18:70653637-70654075	ENSG00000265946,ENSG00000264388,ENSG00000260676,ENSG00000263733,ENSG00000265484,ENSG00000287693,ENSG00000263417,ENSG00000286642
chr18	70658948	70659481	18:70658948-70659481	ENSG00000265946,ENSG00000264388,ENSG00000260676,ENSG00000263733,ENSG00000265484,ENSG00000287693,ENSG00000263417,ENSG00000286642
chr18	70664284	70664565	18:70664284-70664565	-
chr18	70672336	70672973	18:70672336-70672973	ENSG00000260676,ENSG00000265484
chr18	70688205	70688804	18:70688205-70688804	ENSG00000265946,ENSG00000264388,ENSG00000260676,ENSG00000263733,ENSG00000265484,ENSG00000287693,ENSG00000286642
chr18	70781767	70782341	18:70781767-70782341	ENSG00000260457,ENSG00000265946,ENSG00000264388,ENSG00000260676,ENSG00000263733,ENSG00000265484,ENSG00000287693,ENSG00000265781
chr18	70932170	70932463	18:70932170-70932463	ENSG00000265946,ENSG00000264388,ENSG00000260676,ENSG00000263733,ENSG00000265484,ENSG00000287693,ENSG00000265781
chr18	71029815	71030053	18:71029815-71030053	ENSG00000263733,ENSG00000265484,ENSG00000287693,ENSG00000265639,ENSG00000265781
chr18	71784740	71785025	18:71784740-71785025	ENSG00000260457,ENSG00000265352,ENSG00000265946,ENSG00000264388,ENSG00000260676
chr18	71898332	71898708	18:71898332-71898708	ENSG00000271313,ENSG00000265995,ENSG00000260457,ENSG00000265946,ENSG00000264388,ENSG00000260676,ENSG00000263733,ENSG00000265484,ENSG00000287693
chr18	71900070	71900365	18:71900070-71900365	ENSG00000271313,ENSG00000265995,ENSG00000260457,ENSG00000265946,ENSG00000264388,ENSG00000260676,ENSG00000263733,ENSG00000265484
chr18	72086426	72086702	18:72086426-72086702	ENSG00000271313,ENSG00000265995,ENSG00000260457,ENSG00000265946,ENSG00000264388,ENSG00000260676,ENSG00000263733,ENSG00000265484
chr18	72541790	72542483	18:72541790-72542483	ENSG00000264315,ENSG00000141668
chr18	72544031	72544736	18:72544031-72544736	ENSG00000264315,ENSG00000141668
chr18	72556186	72556586	18:72556186-72556586	ENSG00000264315
chr18	72652953	72653430	18:72652953-72653430	ENSG00000261780,ENSG00000265579,ENSG00000264315,ENSG00000141668
chr18	72672342	72672627	18:72672342-72672627	ENSG00000263711,ENSG00000264315
chr18	72718439	72718735	18:72718439-72718735	ENSG00000261780,ENSG00000263711,ENSG00000263750,ENSG00000252598,ENSG00000265579,ENSG00000264315
chr18	72720151	72720418	18:72720151-72720418	ENSG00000261780,ENSG00000263711,ENSG00000263750,ENSG00000252598,ENSG00000265579,ENSG00000166342,ENSG00000264315,ENSG00000278902
chr18	72762330	72762963	18:72762330-72762963	ENSG00000261780,ENSG00000263711,ENSG00000263750,ENSG00000252598,ENSG00000265579,ENSG00000166342,ENSG00000264315
chr18	72830179	72830382	18:72830179-72830382	ENSG00000261780,ENSG00000263711,ENSG00000263958,ENSG00000263750,ENSG00000166342
chr18	72869026	72869301	18:72869026-72869301	ENSG00000263958,ENSG00000263750,ENSG00000166342
chr18	73009757	73009986	18:73009757-73009986	ENSG00000261780,ENSG00000263711
chr18	73408670	73408881	18:73408670-73408881	ENSG00000265380,ENSG00000261780,ENSG00000263711
chr18	73768052	73768348	18:73768052-73768348	ENSG00000241866,ENSG00000265380,ENSG00000261780,ENSG00000263711,ENSG00000287314,ENSG00000278902
chr18	73842600	73843235	18:73842600-73843235	ENSG00000241866,ENSG00000265380,ENSG00000261780,ENSG00000263711,ENSG00000287314,ENSG00000278902
chr18	73879836	73880073	18:73879836-73880073	ENSG00000265380,ENSG00000261780,ENSG00000263711,ENSG00000287314,ENSG00000278902
chr18	73975167	73975689	18:73975167-73975689	ENSG00000241866,ENSG00000265380,ENSG00000261780,ENSG00000263711,ENSG00000287314,ENSG00000278902,ENSG00000263655,ENSG00000287993
chr18	74040869	74041222	18:74040869-74041222	ENSG00000278902,ENSG00000263655
chr18	74082385	74082959	18:74082385-74082959	ENSG00000263711,ENSG00000141665,ENSG00000287314,ENSG00000278902,ENSG00000263655
chr18	74116928	74117422	18:74116928-74117422	ENSG00000141665
chr18	74139806	74140073	18:74139806-74140073	ENSG00000075336,ENSG00000141665
chr18	74147531	74148918	18:74147531-74148918	ENSG00000075336,ENSG00000141665
chr18	74163172	74163676	18:74163172-74163676	ENSG00000075336
chr18	74177387	74177747	18:74177387-74177747	-
chr18	74196230	74196798	18:74196230-74196798	ENSG00000243856,ENSG00000260569
chr18	74204005	74204393	18:74204005-74204393	ENSG00000243856
chr18	74204698	74205192	18:74204698-74205192	ENSG00000243856,ENSG00000260569
chr18	74242503	74243377	18:74242503-74243377	ENSG00000243856,ENSG00000260569
chr18	74251541	74251881	18:74251541-74251881	ENSG00000166347,ENSG00000243856,ENSG00000260569
chr18	74282396	74282659	18:74282396-74282659	ENSG00000286529,ENSG00000166347,ENSG00000243856
chr18	74291732	74292479	18:74291732-74292479	ENSG00000286529,ENSG00000166347,ENSG00000243856
chr18	74310417	74310793	18:74310417-74310793	ENSG00000206043,ENSG00000243856
chr18	74331356	74331684	18:74331356-74331684	ENSG00000206043,ENSG00000243856
chr18	74337405	74337904	18:74337405-74337904	ENSG00000243856
chr18	74342411	74342862	18:74342411-74342862	ENSG00000243856
chr18	74353148	74353449	18:74353148-74353449	ENSG00000287689,ENSG00000133313
chr18	74399015	74399254	18:74399015-74399254	ENSG00000259779,ENSG00000235297,ENSG00000287689
chr18	74402692	74403314	18:74402692-74403314	ENSG00000259779,ENSG00000235297,ENSG00000287689
chr18	74456869	74457341	18:74456869-74457341	ENSG00000187773,ENSG00000287689
chr18	74458815	74459473	18:74458815-74459473	ENSG00000187773,ENSG00000287689
chr18	74476099	74476403	18:74476099-74476403	ENSG00000287689
chr18	74484936	74485172	18:74484936-74485172	ENSG00000287689,ENSG00000133313,ENSG00000276934
chr18	74493761	74494059	18:74493761-74494059	ENSG00000133313
chr18	74495647	74496821	18:74495647-74496821	ENSG00000133313,ENSG00000276934
chr18	74499533	74499801	18:74499533-74499801	ENSG00000133313,ENSG00000276934
chr18	74524158	74524640	18:74524158-74524640	ENSG00000133313,ENSG00000276934,ENSG00000150656
chr18	74552019	74552375	18:74552019-74552375	ENSG00000287689,ENSG00000133313,ENSG00000276934,ENSG00000150656,ENSG00000264340
chr18	74564071	74564388	18:74564071-74564388	ENSG00000150656,ENSG00000264340
chr18	74567836	74568165	18:74567836-74568165	ENSG00000150656,ENSG00000264340
chr18	74597164	74598980	18:74597164-74598980	ENSG00000264247,ENSG00000215421
chr18	74621931	74622176	18:74621931-74622176	ENSG00000215421
chr18	74623429	74623647	18:74623429-74623647	-
chr18	74626208	74626556	18:74626208-74626556	ENSG00000215421
chr18	74631434	74632092	18:74631434-74632092	ENSG00000264247,ENSG00000215421,ENSG00000287993,ENSG00000266743,ENSG00000264595,ENSG00000266014,ENSG00000265717,ENSG00000264212,ENSG00000266614
chr18	74651947	74652169	18:74651947-74652169	ENSG00000265717,ENSG00000264212,ENSG00000266614
chr18	74778328	74778923	18:74778328-74778923	ENSG00000283452,ENSG00000278911,ENSG00000287993,ENSG00000266460,ENSG00000264108,ENSG00000263547,ENSG00000266743,ENSG00000264260,ENSG00000264595,ENSG00000266014,ENSG00000265717,ENSG00000264212,ENSG00000266614,ENSG00000276993,ENSG00000264116
chr18	74819824	74820034	18:74819824-74820034	-
chr18	74836431	74836772	18:74836431-74836772	-
chr18	74937154	74937898	18:74937154-74937898	ENSG00000283452,ENSG00000278911,ENSG00000287993,ENSG00000266460,ENSG00000264108,ENSG00000263547,ENSG00000266743,ENSG00000264260,ENSG00000264595,ENSG00000266014,ENSG00000276993,ENSG00000264116
chr18	74960318	74960831	18:74960318-74960831	-
chr18	74963931	74964255	18:74963931-74964255	ENSG00000283452,ENSG00000278911,ENSG00000264108,ENSG00000266743
chr18	74990299	74991210	18:74990299-74991210	ENSG00000283452,ENSG00000278911
chr18	75070923	75071532	18:75070923-75071532	ENSG00000278607,ENSG00000273669,ENSG00000283452,ENSG00000278911
chr18	75125712	75126158	18:75125712-75126158	ENSG00000283452,ENSG00000278911,ENSG00000285915
chr18	75161398	75162180	18:75161398-75162180	ENSG00000283452,ENSG00000278911,ENSG00000285915,ENSG00000287993,ENSG00000266460,ENSG00000264108,ENSG00000263547,ENSG00000266743,ENSG00000264260,ENSG00000264595,ENSG00000266014,ENSG00000265717,ENSG00000264212,ENSG00000266614,ENSG00000276993,ENSG00000264116,ENSG00000266774
chr18	75197976	75198498	18:75197976-75198498	ENSG00000283452,ENSG00000278911,ENSG00000180011,ENSG00000276993,ENSG00000264116
chr18	75200613	75200815	18:75200613-75200815	ENSG00000180011
chr18	75204524	75204947	18:75204524-75204947	ENSG00000180011
chr18	75208002	75208205	18:75208002-75208205	ENSG00000180011,ENSG00000179981
chr18	75208663	75209862	18:75208663-75209862	ENSG00000180011,ENSG00000179981
chr18	75210606	75210858	18:75210606-75210858	ENSG00000180011,ENSG00000179981
chr18	75211220	75211549	18:75211220-75211549	ENSG00000180011,ENSG00000179981
chr18	75211819	75212217	18:75211819-75212217	ENSG00000180011,ENSG00000179981
chr18	75220011	75220275	18:75220011-75220275	ENSG00000179981
chr18	75226388	75226799	18:75226388-75226799	ENSG00000179981
chr18	75247467	75248260	18:75247467-75248260	ENSG00000283452,ENSG00000278911,ENSG00000180011,ENSG00000179981,ENSG00000266460,ENSG00000264108,ENSG00000265717,ENSG00000264212,ENSG00000266614,ENSG00000276993,ENSG00000264116,ENSG00000266774
chr18	75269458	75269671	18:75269458-75269671	ENSG00000276993
chr18	75298753	75299168	18:75298753-75299168	ENSG00000283452,ENSG00000278911,ENSG00000266460,ENSG00000263547,ENSG00000264260,ENSG00000264595,ENSG00000266014,ENSG00000276993,ENSG00000264116,ENSG00000266774
chr18	75422681	75422947	18:75422681-75422947	ENSG00000276993,ENSG00000264116,ENSG00000206026,ENSG00000266774
chr18	75455341	75456154	18:75455341-75456154	ENSG00000287993,ENSG00000266460,ENSG00000263547,ENSG00000266743,ENSG00000266014,ENSG00000276993,ENSG00000264116,ENSG00000266774,ENSG00000287281,ENSG00000286603
chr18	75478017	75478404	18:75478017-75478404	ENSG00000287993,ENSG00000276993,ENSG00000264116,ENSG00000266774,ENSG00000286603
chr18	75478979	75479267	18:75478979-75479267	ENSG00000287993,ENSG00000276993,ENSG00000264116,ENSG00000266774,ENSG00000286603
chr18	75502162	75502720	18:75502162-75502720	ENSG00000278911,ENSG00000287295,ENSG00000287993,ENSG00000266460,ENSG00000264108,ENSG00000263547,ENSG00000266743,ENSG00000264260,ENSG00000264595,ENSG00000266014,ENSG00000265717,ENSG00000264212,ENSG00000266614,ENSG00000276993,ENSG00000264116,ENSG00000266774
chr18	75714794	75715091	18:75714794-75715091	ENSG00000287993,ENSG00000261194,ENSG00000266460,ENSG00000264108,ENSG00000263547,ENSG00000266743,ENSG00000264260,ENSG00000264595,ENSG00000266014,ENSG00000265717,ENSG00000264212,ENSG00000266614
chr18	75916444	75916707	18:75916444-75916707	ENSG00000287993,ENSG00000266460,ENSG00000275827,ENSG00000264108,ENSG00000263547,ENSG00000266743,ENSG00000264260,ENSG00000264595,ENSG00000266014,ENSG00000265717,ENSG00000264212,ENSG00000266614
chr18	76349197	76349506	18:76349197-76349506	ENSG00000264108,ENSG00000263547,ENSG00000266743,ENSG00000264260,ENSG00000264595,ENSG00000266014,ENSG00000265717,ENSG00000264212,ENSG00000266614,ENSG00000263982
chr18	76389524	76390066	18:76389524-76390066	ENSG00000265717,ENSG00000264212,ENSG00000266614,ENSG00000101493,ENSG00000263982,ENSG00000280205,ENSG00000266312
chr18	76399011	76399311	18:76399011-76399311	ENSG00000263982,ENSG00000280205,ENSG00000286090,ENSG00000266312,ENSG00000276397
chr18	76401535	76401797	18:76401535-76401797	-
chr18	76406017	76406253	18:76406017-76406253	ENSG00000263982,ENSG00000266312
chr18	76415165	76415440	18:76415165-76415440	ENSG00000263982
chr18	76425089	76425400	18:76425089-76425400	-
chr18	76450756	76451800	18:76450756-76451800	ENSG00000265778,ENSG00000266312
chr18	76466926	76467980	18:76466926-76467980	-
chr18	76476703	76477531	18:76476703-76477531	ENSG00000101493,ENSG00000265778
chr18	76492781	76493154	18:76492781-76493154	ENSG00000101493,ENSG00000265778,ENSG00000275763
chr18	76493901	76494266	18:76493901-76494266	ENSG00000101493,ENSG00000265778,ENSG00000275763
chr18	76495141	76495555	18:76495141-76495555	ENSG00000101493,ENSG00000265778,ENSG00000275763
chr18	76496138	76496496	18:76496138-76496496	ENSG00000101493,ENSG00000265778,ENSG00000275763
chr18	76518487	76519495	18:76518487-76519495	ENSG00000266256
chr18	76525404	76525621	18:76525404-76525621	ENSG00000266256
chr18	76528674	76529238	18:76528674-76529238	ENSG00000266256
chr18	76564865	76565549	18:76564865-76565549	ENSG00000266256,ENSG00000286090,ENSG00000266312
chr18	76578770	76579222	18:76578770-76579222	ENSG00000266312
chr18	76588509	76589545	18:76588509-76589545	ENSG00000286090,ENSG00000266312
chr18	76599091	76599746	18:76599091-76599746	ENSG00000266256,ENSG00000286090,ENSG00000266312
chr18	76620198	76620817	18:76620198-76620817	ENSG00000266256,ENSG00000286090,ENSG00000266312
chr18	76672741	76673151	18:76672741-76673151	ENSG00000264260,ENSG00000266312,ENSG00000276397
chr18	76686624	76687162	18:76686624-76687162	ENSG00000266312,ENSG00000276397
chr18	76697336	76697597	18:76697336-76697597	ENSG00000276397,ENSG00000265934
chr18	76709725	76710057	18:76709725-76710057	ENSG00000265717,ENSG00000264212,ENSG00000266614,ENSG00000263982,ENSG00000266312,ENSG00000276397,ENSG00000265934
chr18	76721593	76721861	18:76721593-76721861	ENSG00000265836,ENSG00000265626
chr18	76740330	76740710	18:76740330-76740710	ENSG00000264595,ENSG00000266014,ENSG00000265836,ENSG00000265626
chr18	76790468	76791108	18:76790468-76791108	ENSG00000266460,ENSG00000263547,ENSG00000266743,ENSG00000264260,ENSG00000264595,ENSG00000266014,ENSG00000265717,ENSG00000264212,ENSG00000266614,ENSG00000252097,ENSG00000278107,ENSG00000244229,ENSG00000275355,ENSG00000265261,ENSG00000264015,ENSG00000265836,ENSG00000265626
chr18	76801949	76802451	18:76801949-76802451	ENSG00000264278,ENSG00000252097,ENSG00000278107,ENSG00000130856,ENSG00000244229,ENSG00000275355,ENSG00000265261,ENSG00000266844,ENSG00000265626
chr18	76803667	76804005	18:76803667-76804005	ENSG00000252097,ENSG00000278107
chr18	76811676	76811905	18:76811676-76811905	ENSG00000264278,ENSG00000252097,ENSG00000278107,ENSG00000130856,ENSG00000244229,ENSG00000275355
chr18	76821764	76823192	18:76821764-76823192	ENSG00000264278,ENSG00000130856,ENSG00000244229,ENSG00000275355
chr18	76839389	76839597	18:76839389-76839597	ENSG00000244229,ENSG00000275355
chr18	76861289	76861606	18:76861289-76861606	ENSG00000130856,ENSG00000275355,ENSG00000265261
chr18	76875077	76875586	18:76875077-76875586	ENSG00000130856,ENSG00000265261
chr18	76909366	76909776	18:76909366-76909776	ENSG00000130856,ENSG00000265261
chr18	76921896	76922621	18:76921896-76922621	ENSG00000130856,ENSG00000265261,ENSG00000266844
chr18	76951540	76951817	18:76951540-76951817	ENSG00000265261,ENSG00000266844
chr18	76957714	76957961	18:76957714-76957961	ENSG00000266844
chr18	76983190	76983710	18:76983190-76983710	ENSG00000266844,ENSG00000197971
chr18	77003223	77003779	18:77003223-77003779	ENSG00000197971,ENSG00000279811,ENSG00000287680
chr18	77004579	77005124	18:77004579-77005124	ENSG00000197971,ENSG00000279811
chr18	77032402	77032901	18:77032402-77032901	ENSG00000197971,ENSG00000287680
chr18	77039414	77039652	18:77039414-77039652	ENSG00000287680
chr18	77052964	77053204	18:77052964-77053204	ENSG00000287680
chr18	77054741	77055451	18:77054741-77055451	ENSG00000197971,ENSG00000287680,ENSG00000265844
chr18	77059695	77059997	18:77059695-77059997	ENSG00000287680
chr18	77065218	77065900	18:77065218-77065900	ENSG00000197971,ENSG00000287680,ENSG00000275178,ENSG00000265844
chr18	77067471	77067907	18:77067471-77067907	-
chr18	77080311	77080580	18:77080311-77080580	ENSG00000197971,ENSG00000275178
chr18	77085274	77085537	18:77085274-77085537	ENSG00000197971,ENSG00000275178
chr18	77087159	77087586	18:77087159-77087586	ENSG00000197971,ENSG00000275178
chr18	77101774	77102326	18:77101774-77102326	ENSG00000275178
chr18	77106393	77106620	18:77106393-77106620	ENSG00000197971,ENSG00000279433,ENSG00000278330
chr18	77108199	77108671	18:77108199-77108671	ENSG00000197971,ENSG00000279433,ENSG00000278330
chr18	77114447	77115382	18:77114447-77115382	ENSG00000197971,ENSG00000275178,ENSG00000279433,ENSG00000278330,ENSG00000265844
chr18	77124559	77125007	18:77124559-77125007	ENSG00000197971,ENSG00000279433,ENSG00000278330
chr18	77130363	77130569	18:77130363-77130569	ENSG00000197971
chr18	77131741	77133222	18:77131741-77133222	ENSG00000197971
chr18	77134063	77134397	18:77134063-77134397	ENSG00000197971
chr18	77140684	77141189	18:77140684-77141189	ENSG00000197971,ENSG00000265844,ENSG00000264015
chr18	77162662	77162910	18:77162662-77162910	ENSG00000265844
chr18	77207576	77207872	18:77207576-77207872	ENSG00000265844
chr18	77208867	77209354	18:77208867-77209354	ENSG00000265844
chr18	77211958	77212233	18:77211958-77212233	ENSG00000265844
chr18	77249614	77249903	18:77249614-77249903	ENSG00000166573
chr18	77250160	77250390	18:77250160-77250390	ENSG00000166573,ENSG00000264015
chr18	77472425	77472943	18:77472425-77472943	ENSG00000264015,ENSG00000199392,ENSG00000264736,ENSG00000264693,ENSG00000271702
chr18	77614508	77614983	18:77614508-77614983	ENSG00000199392,ENSG00000264693,ENSG00000271702
chr18	77646294	77646546	18:77646294-77646546	ENSG00000264015,ENSG00000199392,ENSG00000264736,ENSG00000264693,ENSG00000271702,ENSG00000286727
chr18	77650875	77651105	18:77650875-77651105	ENSG00000264736,ENSG00000264693,ENSG00000271702,ENSG00000286727
chr18	77822590	77823071	18:77822590-77823071	ENSG00000264015,ENSG00000252260,ENSG00000265843,ENSG00000264334,ENSG00000199728
chr18	77836018	77836388	18:77836018-77836388	ENSG00000252260,ENSG00000265843,ENSG00000264334,ENSG00000199728
chr18	77851932	77852339	18:77851932-77852339	ENSG00000264015,ENSG00000252260,ENSG00000265843,ENSG00000264334,ENSG00000199728
chr18	77900002	77900573	18:77900002-77900573	ENSG00000264015,ENSG00000199392,ENSG00000252260,ENSG00000265843,ENSG00000264334,ENSG00000199728
chr18	78130120	78130456	18:78130120-78130456	ENSG00000265843,ENSG00000264334,ENSG00000199728,ENSG00000266213
chr18	78238946	78239253	18:78238946-78239253	ENSG00000265843,ENSG00000264334,ENSG00000199728
chr18	78437747	78438034	18:78437747-78438034	-
chr18	78493005	78493569	18:78493005-78493569	ENSG00000264334,ENSG00000199728,ENSG00000265644,ENSG00000265378
chr18	78542188	78542657	18:78542188-78542657	ENSG00000264334,ENSG00000199728,ENSG00000265378,ENSG00000201723
chr18	78643086	78643301	18:78643086-78643301	ENSG00000265843,ENSG00000199728,ENSG00000266273
chr18	78659822	78660158	18:78659822-78660158	ENSG00000265843,ENSG00000199728,ENSG00000266273
chr18	78743661	78743869	18:78743661-78743869	ENSG00000265843,ENSG00000199728,ENSG00000266273,ENSG00000265101,ENSG00000287758
chr18	78816587	78816812	18:78816587-78816812	ENSG00000266273,ENSG00000265101,ENSG00000287758
chr18	78916293	78916624	18:78916293-78916624	ENSG00000266586,ENSG00000265101,ENSG00000287758
chr18	78979275	78979737	18:78979275-78979737	ENSG00000263146,ENSG00000256463
chr18	78980070	78980377	18:78980070-78980377	ENSG00000263146,ENSG00000256463
chr18	79068702	79069805	18:79068702-79069805	ENSG00000166377,ENSG00000279416,ENSG00000267655
chr18	79102872	79103217	18:79102872-79103217	ENSG00000166377,ENSG00000279416,ENSG00000267655
chr18	79139095	79139487	18:79139095-79139487	ENSG00000279416,ENSG00000267655,ENSG00000279474
chr18	79188519	79188719	18:79188519-79188719	ENSG00000267655,ENSG00000286245
chr18	79200510	79200776	18:79200510-79200776	ENSG00000166377,ENSG00000279416,ENSG00000267655,ENSG00000286245
chr18	79202100	79202412	18:79202100-79202412	ENSG00000166377,ENSG00000279416,ENSG00000267655,ENSG00000286245
chr18	79217963	79218317	18:79217963-79218317	ENSG00000279416
chr18	79227575	79227957	18:79227575-79227957	ENSG00000279416,ENSG00000267655,ENSG00000286245
chr18	79234473	79234956	18:79234473-79234956	ENSG00000279416,ENSG00000267655
chr18	79245526	79246791	18:79245526-79246791	ENSG00000266273,ENSG00000265101,ENSG00000287758,ENSG00000256463,ENSG00000279416,ENSG00000267655,ENSG00000267628,ENSG00000267015
chr18	79259271	79259576	18:79259271-79259576	ENSG00000279416,ENSG00000267628
chr18	79260477	79260812	18:79260477-79260812	ENSG00000279416,ENSG00000267628,ENSG00000267015
chr18	79309125	79309615	18:79309125-79309615	ENSG00000166377,ENSG00000267015
chr18	79326258	79326538	18:79326258-79326538	ENSG00000267015
chr18	79357008	79357411	18:79357008-79357411	ENSG00000166377,ENSG00000279077,ENSG00000267015
chr18	79357612	79358389	18:79357612-79358389	ENSG00000166377,ENSG00000279077,ENSG00000267015
chr18	79366943	79367490	18:79366943-79367490	ENSG00000166377,ENSG00000267015
chr18	79380928	79381228	18:79380928-79381228	-
chr18	79393455	79394300	18:79393455-79394300	ENSG00000131196
chr18	79395791	79396577	18:79395791-79396577	ENSG00000131196
chr18	79399224	79399596	18:79399224-79399596	ENSG00000131196
chr18	79400292	79400614	18:79400292-79400614	ENSG00000131196
chr18	79403261	79403688	18:79403261-79403688	ENSG00000279637,ENSG00000131196
chr18	79405742	79406352	18:79405742-79406352	ENSG00000279637,ENSG00000131196
chr18	79429838	79430654	18:79429838-79430654	ENSG00000279637,ENSG00000275186,ENSG00000279981,ENSG00000131196
chr18	79438985	79439523	18:79438985-79439523	ENSG00000279637
chr18	79459947	79460823	18:79459947-79460823	ENSG00000279637,ENSG00000286186,ENSG00000275186,ENSG00000279981,ENSG00000131196
chr18	79468286	79468691	18:79468286-79468691	ENSG00000286186,ENSG00000275186,ENSG00000279981
chr18	79506911	79507681	18:79506911-79507681	ENSG00000279637,ENSG00000286186,ENSG00000275186,ENSG00000279981,ENSG00000279397,ENSG00000286296,ENSG00000131196
chr18	79519856	79520425	18:79519856-79520425	ENSG00000279981,ENSG00000279397,ENSG00000286296,ENSG00000131196
chr18	79523781	79524135	18:79523781-79524135	ENSG00000279397,ENSG00000131196
chr18	79526224	79527046	18:79526224-79527046	ENSG00000279397,ENSG00000286296,ENSG00000131196
chr18	79528915	79529210	18:79528915-79529210	ENSG00000286296,ENSG00000131196
chr18	79545719	79546317	18:79545719-79546317	ENSG00000286296,ENSG00000267287,ENSG00000267015
chr18	79575061	79575657	18:79575061-79575657	ENSG00000267287
chr18	79586791	79587667	18:79586791-79587667	ENSG00000267287
chr18	79601088	79601848	18:79601088-79601848	ENSG00000286296,ENSG00000267287,ENSG00000267409,ENSG00000267015
chr18	79606901	79607239	18:79606901-79607239	ENSG00000267409
chr18	79618606	79620697	18:79618606-79620697	-
chr18	79624646	79625668	18:79624646-79625668	ENSG00000267409
chr18	79637587	79637964	18:79637587-79637964	-
chr18	79642937	79643225	18:79642937-79643225	-
chr18	79644043	79644503	18:79644043-79644503	ENSG00000286296
chr18	79679020	79680792	18:79679020-79680792	ENSG00000178412,ENSG00000274828,ENSG00000060069,ENSG00000266901
chr18	79690711	79691277	18:79690711-79691277	ENSG00000060069,ENSG00000266901
chr18	79717074	79717329	18:79717074-79717329	ENSG00000060069,ENSG00000266901
chr18	79752186	79753142	18:79752186-79753142	ENSG00000060069,ENSG00000266901,ENSG00000278075,ENSG00000261126
chr18	79780174	79780637	18:79780174-79780637	ENSG00000266924,ENSG00000278075
chr18	79791538	79792065	18:79791538-79792065	ENSG00000266901,ENSG00000266924,ENSG00000267780,ENSG00000278075,ENSG00000266909,ENSG00000261126
chr18	79792964	79793288	18:79792964-79793288	ENSG00000266924,ENSG00000267780,ENSG00000278075
chr18	79797636	79798133	18:79797636-79798133	ENSG00000267780,ENSG00000278075
chr18	79798714	79799168	18:79798714-79799168	ENSG00000267780
chr18	79807730	79808171	18:79807730-79808171	ENSG00000278075
chr18	79819843	79820343	18:79819843-79820343	ENSG00000278075,ENSG00000266909
```
