## Supplementary material for "Cell type-specific epigenetic regulatory circuitry of coronary artery disease loci": MEP_ATAC_c7_hg38_EnhancerInteractions.bed (part 5 of 10)

```
chr18	79856672	79856942	18:79856672-79856942	ENSG00000178342,ENSG00000278075
chr18	79857196	79857696	18:79857196-79857696	ENSG00000178342,ENSG00000278075
chr18	79943063	79943292	18:79943063-79943292	ENSG00000278075,ENSG00000122490
chr18	79944457	79945594	18:79944457-79945594	ENSG00000278075,ENSG00000122490
chr18	79949846	79950069	18:79949846-79950069	ENSG00000278075,ENSG00000122490
chr18	79950796	79952261	18:79950796-79952261	ENSG00000278075,ENSG00000226742,ENSG00000287879,ENSG00000122490
chr18	79960131	79960631	18:79960131-79960631	ENSG00000278075,ENSG00000226742,ENSG00000287879,ENSG00000122490
chr18	79961748	79962285	18:79961748-79962285	ENSG00000226742,ENSG00000287879,ENSG00000122490
chr18	79964491	79964765	18:79964491-79964765	ENSG00000226742,ENSG00000287879,ENSG00000122490
chr18	79974873	79975540	18:79974873-79975540	ENSG00000278075,ENSG00000266909,ENSG00000261126,ENSG00000267127,ENSG00000141759,ENSG00000226742,ENSG00000287879,ENSG00000122490
chr18	79982696	79983093	18:79982696-79983093	ENSG00000278075,ENSG00000266909,ENSG00000261126,ENSG00000141759,ENSG00000226742
chr18	79988062	79989039	18:79988062-79989039	ENSG00000278075,ENSG00000266909,ENSG00000261126,ENSG00000101546,ENSG00000267127,ENSG00000141759,ENSG00000226742
chr18	80033354	80034738	18:80033354-80034738	ENSG00000266909,ENSG00000261126,ENSG00000101546,ENSG00000267127,ENSG00000141759
chr18	80108841	80109589	18:80108841-80109589	ENSG00000101544,ENSG00000266909,ENSG00000261126,ENSG00000101546,ENSG00000267127
chr18	80115658	80115873	18:80115658-80115873	ENSG00000101544,ENSG00000266909,ENSG00000261126
chr18	80116479	80116689	18:80116479-80116689	ENSG00000101544,ENSG00000266909,ENSG00000261126
chr18	80147207	80148380	18:80147207-80148380	ENSG00000267251,ENSG00000267270,ENSG00000266909,ENSG00000261126
chr18	80157691	80157979	18:80157691-80157979	ENSG00000267251,ENSG00000278000,ENSG00000267270,ENSG00000266909,ENSG00000261126
chr18	80159566	80160123	18:80159566-80160123	ENSG00000267251,ENSG00000278000,ENSG00000267270,ENSG00000266909,ENSG00000261126
chr18	80171818	80172161	18:80171818-80172161	ENSG00000267251,ENSG00000278000
chr18	80245365	80245971	18:80245365-80245971	ENSG00000267251,ENSG00000178184
chr18	80246752	80247819	18:80246752-80247819	ENSG00000267251,ENSG00000178184,ENSG00000261126
chr18	80257719	80258857	18:80257719-80258857	-
chr19	62184	62968	19:62184-62968	-
chr19	70506	71469	19:70506-71469	-
chr19	74092	74465	19:74092-74465	-
chr19	80185	80588	19:80185-80588	-
chr19	147084	147420	19:147084-147420	-
chr19	177339	177711	19:177339-177711	-
chr19	246861	247414	19:246861-247414	-
chr19	295082	295384	19:295082-295384	ENSG00000282137,ENSG00000282508,ENSG00000282339,ENSG00000282393,ENSG00000141934,ENSG00000267124,ENSG00000105556,ENSG00000267443,ENSG00000183186,ENSG00000129946,ENSG00000252539,ENSG00000181781
chr19	302600	303145	19:302600-303145	ENSG00000281379,ENSG00000282416,ENSG00000282051,ENSG00000282508,ENSG00000282339,ENSG00000282393,ENSG00000141934,ENSG00000267124,ENSG00000105556,ENSG00000267443,ENSG00000183186,ENSG00000129946,ENSG00000252539,ENSG00000181781
chr19	344343	345142	19:344343-345142	ENSG00000282508,ENSG00000282393,ENSG00000105556,ENSG00000267443,ENSG00000183186,ENSG00000129946,ENSG00000252539,ENSG00000181781
chr19	380879	381352	19:380879-381352	ENSG00000282137,ENSG00000281379,ENSG00000282416,ENSG00000282051,ENSG00000282393,ENSG00000105549,ENSG00000286667,ENSG00000267443,ENSG00000183186,ENSG00000129946,ENSG00000252539,ENSG00000181781
chr19	488560	489420	19:488560-489420	ENSG00000282137,ENSG00000267310,ENSG00000282393,ENSG00000267443,ENSG00000183186,ENSG00000129946,ENSG00000252539,ENSG00000181781,ENSG00000099866,ENSG00000266933,ENSG00000141933
chr19	491708	492219	19:491708-492219	ENSG00000267310,ENSG00000281379,ENSG00000282416,ENSG00000282051,ENSG00000282393,ENSG00000267443,ENSG00000183186,ENSG00000129946,ENSG00000252539,ENSG00000181781,ENSG00000099866,ENSG00000266933,ENSG00000141933
chr19	495585	495794	19:495585-495794	ENSG00000282508,ENSG00000282393,ENSG00000267443,ENSG00000183186,ENSG00000129946,ENSG00000252539,ENSG00000181781,ENSG00000099866,ENSG00000266933,ENSG00000141933
chr19	506643	507948	19:506643-507948	ENSG00000282393,ENSG00000267443,ENSG00000183186,ENSG00000129946,ENSG00000252539,ENSG00000181781,ENSG00000099866,ENSG00000266933,ENSG00000141933,ENSG00000099804
chr19	510705	511135	19:510705-511135	ENSG00000282393,ENSG00000183186,ENSG00000129946,ENSG00000252539,ENSG00000181781,ENSG00000266933,ENSG00000141933,ENSG00000099804
chr19	524467	525022	19:524467-525022	ENSG00000176695,ENSG00000282508,ENSG00000282339,ENSG00000282393,ENSG00000252539,ENSG00000099804
chr19	531031	531922	19:531031-531922	ENSG00000267310,ENSG00000099804,ENSG00000197540,ENSG00000267751,ENSG00000172270
chr19	543793	544010	19:543793-544010	ENSG00000267310,ENSG00000099804,ENSG00000197540
chr19	555885	556443	19:555885-556443	ENSG00000282458,ENSG00000282542,ENSG00000282798,ENSG00000282807,ENSG00000283801,ENSG00000282591,ENSG00000267792,ENSG00000282535,ENSG00000282059,ENSG00000222329,ENSG00000282393,ENSG00000183186,ENSG00000129946,ENSG00000252539,ENSG00000181781,ENSG00000099804,ENSG00000197540,ENSG00000267751,ENSG00000172270
chr19	572215	572791	19:572215-572791	ENSG00000267751,ENSG00000172270
chr19	574676	575245	19:574676-575245	ENSG00000099804,ENSG00000267751,ENSG00000172270
chr19	584475	584754	19:584475-584754	ENSG00000281379,ENSG00000282416,ENSG00000282051,ENSG00000267751,ENSG00000172270,ENSG00000099822,ENSG00000267036
chr19	588172	588705	19:588172-588705	ENSG00000267751,ENSG00000172270,ENSG00000099822,ENSG00000267036
chr19	604118	604573	19:604118-604573	ENSG00000282137,ENSG00000176695,ENSG00000266971,ENSG00000267036
chr19	605201	605616	19:605201-605616	ENSG00000267036,ENSG00000099821
chr19	610839	611186	19:610839-611186	ENSG00000267036,ENSG00000099821
chr19	615991	616277	19:615991-616277	ENSG00000282508,ENSG00000282339,ENSG00000099821
chr19	632718	632952	19:632718-632952	ENSG00000099821,ENSG00000261204,ENSG00000070388
chr19	633291	633952	19:633291-633952	ENSG00000282137,ENSG00000099821,ENSG00000261204,ENSG00000070388,ENSG00000070423,ENSG00000267666
chr19	639636	640124	19:639636-640124	ENSG00000282508,ENSG00000282339,ENSG00000099821,ENSG00000261204,ENSG00000070388,ENSG00000070423,ENSG00000267666
chr19	661331	661783	19:661331-661783	ENSG00000070423,ENSG00000267666
chr19	663095	663620	19:663095-663620	ENSG00000070423,ENSG00000267666
chr19	669149	669454	19:669149-669454	ENSG00000070423,ENSG00000267666,ENSG00000070404,ENSG00000099864
chr19	680061	681729	19:680061-681729	ENSG00000282508,ENSG00000282339,ENSG00000070423,ENSG00000267666,ENSG00000070404,ENSG00000185198,ENSG00000213726,ENSG00000099864
chr19	695084	695639	19:695084-695639	ENSG00000070404,ENSG00000185198,ENSG00000213726,ENSG00000099864
chr19	703656	704331	19:703656-704331	ENSG00000282458,ENSG00000282542,ENSG00000282798,ENSG00000282807,ENSG00000283801,ENSG00000282591,ENSG00000070404,ENSG00000185198,ENSG00000213726,ENSG00000099864
chr19	708747	708964	19:708747-708964	ENSG00000099864
chr19	720727	720975	19:720727-720975	ENSG00000099864
chr19	756304	756519	19:756304-756519	ENSG00000099812,ENSG00000272473,ENSG00000267530
chr19	796779	797618	19:796779-797618	ENSG00000267310,ENSG00000272473,ENSG00000267530,ENSG00000011304,ENSG00000284361,ENSG00000129951,ENSG00000263414,ENSG00000172232,ENSG00000196415,ENSG00000197561
chr19	815161	815785	19:815161-815785	ENSG00000272473,ENSG00000267530,ENSG00000011304,ENSG00000284361,ENSG00000129951,ENSG00000263414,ENSG00000172232,ENSG00000196415
chr19	850568	850925	19:850568-850925	ENSG00000272473,ENSG00000267530,ENSG00000172232,ENSG00000196415,ENSG00000197561,ENSG00000197766
chr19	861905	862911	19:861905-862911	ENSG00000272473,ENSG00000267530,ENSG00000172232,ENSG00000196415,ENSG00000197561,ENSG00000197766,ENSG00000116014
chr19	863881	864100	19:863881-864100	ENSG00000272473,ENSG00000267530,ENSG00000172232,ENSG00000196415,ENSG00000197561,ENSG00000197766,ENSG00000116014
chr19	872763	873264	19:872763-873264	ENSG00000172232,ENSG00000196415,ENSG00000175221,ENSG00000207507
chr19	892947	893540	19:892947-893540	ENSG00000196415,ENSG00000175221,ENSG00000207507,ENSG00000198858,ENSG00000116014
chr19	900580	901047	19:900580-901047	ENSG00000175221,ENSG00000207507,ENSG00000198858
chr19	907248	907637	19:907248-907637	ENSG00000176695,ENSG00000272473,ENSG00000267530,ENSG00000172232,ENSG00000196415,ENSG00000175221,ENSG00000207507,ENSG00000198858,ENSG00000116014,ENSG00000266990,ENSG00000116032
chr19	909259	909474	19:909259-909474	ENSG00000176695,ENSG00000175221,ENSG00000207507,ENSG00000198858,ENSG00000116014
chr19	917695	917908	19:917695-917908	ENSG00000198858,ENSG00000116014
chr19	919568	919971	19:919568-919971	ENSG00000272473,ENSG00000267530,ENSG00000197766,ENSG00000198858,ENSG00000116014,ENSG00000266990,ENSG00000116032
chr19	925364	926110	19:925364-926110	ENSG00000116014,ENSG00000116017,ENSG00000267159,ENSG00000065268,ENSG00000266990,ENSG00000116032
chr19	940629	941326	19:940629-941326	ENSG00000282458,ENSG00000282542,ENSG00000282798,ENSG00000282807,ENSG00000283801,ENSG00000282591,ENSG00000267792,ENSG00000282535,ENSG00000282059,ENSG00000222329,ENSG00000272473,ENSG00000267530,ENSG00000172232,ENSG00000196415,ENSG00000116017,ENSG00000267159,ENSG00000275162,ENSG00000065268,ENSG00000266990,ENSG00000116032
chr19	947779	947990	19:947779-947990	ENSG00000282137,ENSG00000116017,ENSG00000267159,ENSG00000275162,ENSG00000065268,ENSG00000266990,ENSG00000116032
chr19	954763	955270	19:954763-955270	ENSG00000196415,ENSG00000116017,ENSG00000267159,ENSG00000275162,ENSG00000065268,ENSG00000266990,ENSG00000116032
chr19	962211	962493	19:962211-962493	ENSG00000281379,ENSG00000282416,ENSG00000282051,ENSG00000116017,ENSG00000275162
chr19	982615	983148	19:982615-983148	ENSG00000267310,ENSG00000196415,ENSG00000116014,ENSG00000116017,ENSG00000267159,ENSG00000065268,ENSG00000266990,ENSG00000116032
chr19	991595	991871	19:991595-991871	ENSG00000065268,ENSG00000266990,ENSG00000116032
chr19	1018498	1018712	19:1018498-1018712	ENSG00000266990,ENSG00000116032,ENSG00000182087,ENSG00000274177,ENSG00000207357
chr19	1020951	1021831	19:1020951-1021831	ENSG00000266990,ENSG00000116032,ENSG00000182087,ENSG00000274177,ENSG00000207357,ENSG00000064666,ENSG00000279753
chr19	1026352	1026825	19:1026352-1026825	ENSG00000182087,ENSG00000207357,ENSG00000064666,ENSG00000279753
chr19	1039761	1040195	19:1039761-1040195	ENSG00000176695,ENSG00000266990,ENSG00000116032,ENSG00000182087,ENSG00000207357,ENSG00000064666,ENSG00000279753,ENSG00000064687
chr19	1040911	1041320	19:1040911-1041320	ENSG00000064666,ENSG00000279753,ENSG00000064687
chr19	1047116	1047381	19:1047116-1047381	ENSG00000279753,ENSG00000064687
chr19	1062858	1063385	19:1062858-1063385	ENSG00000064687,ENSG00000180448
chr19	1067123	1067613	19:1067123-1067613	ENSG00000064687,ENSG00000180448
chr19	1074362	1074885	19:1074362-1074885	ENSG00000180448
chr19	1077054	1077259	19:1077054-1077259	ENSG00000180448
chr19	1082148	1082688	19:1082148-1082688	ENSG00000180448,ENSG00000099817
chr19	1087784	1088160	19:1087784-1088160	ENSG00000180448,ENSG00000099817
chr19	1095133	1096145	19:1095133-1096145	ENSG00000099817,ENSG00000167468
chr19	1103685	1104325	19:1103685-1104325	ENSG00000099817,ENSG00000167468
chr19	1113193	1113883	19:1113193-1113883	ENSG00000282508,ENSG00000282339,ENSG00000167468,ENSG00000064932
chr19	1132210	1132620	19:1132210-1132620	ENSG00000281379,ENSG00000282416,ENSG00000282051,ENSG00000064932
chr19	1132993	1133248	19:1132993-1133248	ENSG00000281379,ENSG00000282416,ENSG00000282051,ENSG00000064932
chr19	1133515	1133781	19:1133515-1133781	ENSG00000281379,ENSG00000282416,ENSG00000282051,ENSG00000064932
chr19	1174074	1174373	19:1174074-1174373	ENSG00000064932
chr19	1194584	1194940	19:1194584-1194940	ENSG00000267736
chr19	1203493	1203695	19:1203493-1203695	ENSG00000118046,ENSG00000267736
chr19	1205479	1205902	19:1205479-1205902	ENSG00000118046,ENSG00000267736,ENSG00000099625,ENSG00000267778
chr19	1207488	1208342	19:1207488-1208342	ENSG00000118046,ENSG00000267736,ENSG00000099625,ENSG00000267778
chr19	1213888	1214316	19:1213888-1214316	ENSG00000118046,ENSG00000267736,ENSG00000099625,ENSG00000267778,ENSG00000099624
chr19	1232484	1232949	19:1232484-1232949	ENSG00000099625,ENSG00000267778
chr19	1240292	1240504	19:1240292-1240504	ENSG00000099625,ENSG00000267778,ENSG00000099624,ENSG00000288704,ENSG00000167470,ENSG00000099622
chr19	1241510	1241788	19:1241510-1241788	ENSG00000099625,ENSG00000267778,ENSG00000099624,ENSG00000288704,ENSG00000167470,ENSG00000099622
chr19	1248288	1248942	19:1248288-1248942	ENSG00000099624,ENSG00000288704,ENSG00000167470,ENSG00000099622
chr19	1249147	1249917	19:1249147-1249917	ENSG00000099624,ENSG00000288704,ENSG00000167470,ENSG00000099622
chr19	1253092	1253642	19:1253092-1253642	ENSG00000099624,ENSG00000288704,ENSG00000167470,ENSG00000099622
chr19	1259107	1259363	19:1259107-1259363	ENSG00000288704,ENSG00000167470,ENSG00000099622
chr19	1260872	1261333	19:1260872-1261333	ENSG00000099624,ENSG00000288704,ENSG00000167470,ENSG00000099622
chr19	1266513	1267067	19:1266513-1267067	ENSG00000099624,ENSG00000288704,ENSG00000167470,ENSG00000099622,ENSG00000267493
chr19	1269086	1269707	19:1269086-1269707	ENSG00000099624,ENSG00000288704,ENSG00000167470,ENSG00000099622,ENSG00000267493,ENSG00000228300
chr19	1275231	1276053	19:1275231-1276053	ENSG00000099622,ENSG00000267493,ENSG00000228300,ENSG00000248015,ENSG00000280486,ENSG00000115286,ENSG00000267755,ENSG00000279488,ENSG00000160953,ENSG00000240846,ENSG00000099617
chr19	1325294	1325532	19:1325294-1325532	ENSG00000267310,ENSG00000279488,ENSG00000160953,ENSG00000267372,ENSG00000240846,ENSG00000099617
chr19	1354793	1355183	19:1354793-1355183	ENSG00000115286,ENSG00000279488,ENSG00000160953,ENSG00000240846,ENSG00000099617
chr19	1383459	1383945	19:1383459-1383945	ENSG00000248015,ENSG00000280486,ENSG00000115286,ENSG00000267755,ENSG00000279488,ENSG00000160953,ENSG00000240846,ENSG00000099617
chr19	1401184	1401810	19:1401184-1401810	ENSG00000071626,ENSG00000130005,ENSG00000248015,ENSG00000280486,ENSG00000115286,ENSG00000279488,ENSG00000240846,ENSG00000099617
chr19	1406829	1407814	19:1406829-1407814	ENSG00000115268,ENSG00000071626,ENSG00000130005,ENSG00000248015,ENSG00000280486,ENSG00000115286,ENSG00000279488,ENSG00000240846,ENSG00000099617
chr19	1408554	1408767	19:1408554-1408767	ENSG00000115268,ENSG00000071626,ENSG00000130005,ENSG00000248015,ENSG00000280486,ENSG00000115286
chr19	1438070	1438604	19:1438070-1438604	ENSG00000268798,ENSG00000115268,ENSG00000071626
chr19	1445042	1445509	19:1445042-1445509	ENSG00000267317,ENSG00000115266,ENSG00000268798,ENSG00000115268,ENSG00000240846,ENSG00000099617
chr19	1455031	1455940	19:1455031-1455940	ENSG00000119559,ENSG00000267317,ENSG00000115266,ENSG00000268798,ENSG00000115268,ENSG00000240846,ENSG00000099617
chr19	1465607	1465947	19:1465607-1465947	ENSG00000119559,ENSG00000267317,ENSG00000115266
chr19	1469104	1469667	19:1469104-1469667	ENSG00000119559,ENSG00000267317
chr19	1479161	1479554	19:1479161-1479554	ENSG00000281379,ENSG00000282416,ENSG00000282051,ENSG00000115255,ENSG00000115257,ENSG00000119559
chr19	1490307	1491285	19:1490307-1491285	ENSG00000267092,ENSG00000185988,ENSG00000185761,ENSG00000115255,ENSG00000115257,ENSG00000119559
chr19	1507833	1508433	19:1507833-1508433	ENSG00000267092,ENSG00000185988,ENSG00000185761,ENSG00000115255,ENSG00000115257
chr19	1573689	1574006	19:1573689-1574006	ENSG00000275642,ENSG00000252933,ENSG00000279009,ENSG00000071655,ENSG00000239367,ENSG00000181588
chr19	1590841	1591111	19:1590841-1591111	ENSG00000252933,ENSG00000127540,ENSG00000267059,ENSG00000071655,ENSG00000181588
chr19	1592300	1593269	19:1592300-1593269	ENSG00000252933,ENSG00000127540,ENSG00000267059,ENSG00000279009,ENSG00000071655,ENSG00000181588
chr19	1605258	1606148	19:1605258-1606148	ENSG00000275642,ENSG00000252933,ENSG00000071564,ENSG00000127540,ENSG00000267059,ENSG00000071655
chr19	1632760	1633238	19:1632760-1633238	ENSG00000275642,ENSG00000252933,ENSG00000071564,ENSG00000127540,ENSG00000267059
chr19	1652586	1653301	19:1652586-1653301	ENSG00000275642,ENSG00000252933,ENSG00000071564,ENSG00000127540,ENSG00000267059
chr19	1672098	1672489	19:1672098-1672489	ENSG00000275642,ENSG00000252933,ENSG00000127540,ENSG00000267059
chr19	1754645	1754889	19:1754645-1754889	ENSG00000205922,ENSG00000267073,ENSG00000275642
chr19	1812317	1813171	19:1812317-1813171	ENSG00000176695,ENSG00000267244,ENSG00000284216,ENSG00000267007,ENSG00000079313,ENSG00000130270,ENSG00000275642
chr19	1836866	1837196	19:1836866-1837196	ENSG00000267244,ENSG00000079313
chr19	1837721	1838040	19:1837721-1838040	ENSG00000267244,ENSG00000079313
chr19	1848244	1848891	19:1848244-1848891	ENSG00000267125,ENSG00000267244,ENSG00000079313,ENSG00000275642
chr19	1855168	1855709	19:1855168-1855709	ENSG00000267141,ENSG00000129911,ENSG00000267125
chr19	1857010	1857211	19:1857010-1857211	ENSG00000267141,ENSG00000129911,ENSG00000267125
chr19	1863306	1865128	19:1863306-1865128	ENSG00000267141,ENSG00000129911,ENSG00000267125
chr19	1872427	1872643	19:1872427-1872643	ENSG00000129968,ENSG00000267232,ENSG00000261526
chr19	1874848	1875104	19:1874848-1875104	ENSG00000129968,ENSG00000267232,ENSG00000261526
chr19	1875937	1876517	19:1875937-1876517	ENSG00000129968,ENSG00000267232,ENSG00000261526,ENSG00000267141,ENSG00000129911
chr19	1885139	1885690	19:1885139-1885690	ENSG00000275468,ENSG00000279653,ENSG00000213638,ENSG00000227500,ENSG00000129968,ENSG00000267232,ENSG00000261526
chr19	1895477	1895807	19:1895477-1895807	ENSG00000213638,ENSG00000129968
chr19	1897426	1898119	19:1897426-1898119	ENSG00000275468,ENSG00000279653,ENSG00000267283,ENSG00000213638,ENSG00000227500,ENSG00000129968
chr19	1905190	1905716	19:1905190-1905716	ENSG00000275468,ENSG00000279653,ENSG00000267283,ENSG00000180846,ENSG00000133275,ENSG00000213638,ENSG00000227500
chr19	1929356	1929977	19:1929356-1929977	ENSG00000275468,ENSG00000279653,ENSG00000267283,ENSG00000180846,ENSG00000133275,ENSG00000213638,ENSG00000227500
chr19	1940444	1941200	19:1940444-1941200	ENSG00000275468,ENSG00000279653,ENSG00000267283,ENSG00000180846,ENSG00000133275
chr19	1942578	1942885	19:1942578-1942885	ENSG00000275468,ENSG00000279653,ENSG00000267283,ENSG00000180846,ENSG00000133275
chr19	2032341	2032774	19:2032341-2032774	ENSG00000267180,ENSG00000275468,ENSG00000279653,ENSG00000133243
chr19	2034983	2035316	19:2034983-2035316	ENSG00000099875,ENSG00000267180,ENSG00000275468,ENSG00000279653,ENSG00000267283,ENSG00000133243
chr19	2041849	2042575	19:2041849-2042575	ENSG00000099875,ENSG00000267180,ENSG00000275468,ENSG00000279653,ENSG00000267283,ENSG00000133243
chr19	2051159	2051555	19:2051159-2051555	ENSG00000099875,ENSG00000267180,ENSG00000275468,ENSG00000279653,ENSG00000133243
chr19	2061022	2061963	19:2061022-2061963	ENSG00000099840,ENSG00000172081,ENSG00000099875,ENSG00000267180,ENSG00000275468,ENSG00000279653,ENSG00000267283,ENSG00000133243,ENSG00000180846
chr19	2085400	2085636	19:2085400-2085636	ENSG00000099840,ENSG00000172081,ENSG00000275468,ENSG00000279653,ENSG00000267283
chr19	2087612	2087887	19:2087612-2087887	ENSG00000099840,ENSG00000172081
chr19	2090155	2090747	19:2090155-2090747	ENSG00000099840,ENSG00000172081,ENSG00000275468
chr19	2096337	2097193	19:2096337-2097193	ENSG00000065000,ENSG00000099840,ENSG00000172081,ENSG00000275468,ENSG00000279653,ENSG00000267283
chr19	2151171	2152116	19:2151171-2152116	ENSG00000104897,ENSG00000284129,ENSG00000221411,ENSG00000104886,ENSG00000267122,ENSG00000104885,ENSG00000065000,ENSG00000099840,ENSG00000275468,ENSG00000279653
chr19	2163725	2164392	19:2163725-2164392	ENSG00000284129,ENSG00000221411,ENSG00000104886,ENSG00000267122,ENSG00000104885,ENSG00000065000
chr19	2168920	2169352	19:2168920-2169352	ENSG00000267122,ENSG00000104885,ENSG00000065000
chr19	2171864	2172122	19:2171864-2172122	ENSG00000267122,ENSG00000104885
chr19	2187779	2188051	19:2187779-2188051	ENSG00000267122,ENSG00000104885
chr19	2199226	2199536	19:2199226-2199536	ENSG00000267122,ENSG00000104885
chr19	2231777	2232004	19:2231777-2232004	ENSG00000104897,ENSG00000284129,ENSG00000221411,ENSG00000104886,ENSG00000267122,ENSG00000104885
chr19	2236096	2237082	19:2236096-2237082	ENSG00000104904,ENSG00000104899,ENSG00000104897,ENSG00000284129,ENSG00000221411,ENSG00000104886,ENSG00000267122
chr19	2250418	2250644	19:2250418-2250644	ENSG00000167476,ENSG00000284272,ENSG00000104899,ENSG00000104897,ENSG00000284129
chr19	2251523	2251846	19:2251523-2251846	ENSG00000167476,ENSG00000284272,ENSG00000104899,ENSG00000104897,ENSG00000284129
chr19	2253250	2253705	19:2253250-2253705	ENSG00000167476,ENSG00000284272,ENSG00000104899,ENSG00000104897,ENSG00000284129
chr19	2263491	2263922	19:2263491-2263922	ENSG00000273734,ENSG00000104904,ENSG00000167476,ENSG00000284272,ENSG00000104899,ENSG00000104897,ENSG00000284129,ENSG00000221411,ENSG00000104886,ENSG00000267122
chr19	2264126	2264795	19:2264126-2264795	ENSG00000273734,ENSG00000104904,ENSG00000167476,ENSG00000284272,ENSG00000104899,ENSG00000104897,ENSG00000284129,ENSG00000104886
chr19	2269289	2269767	19:2269289-2269767	ENSG00000273734,ENSG00000104904,ENSG00000167476,ENSG00000104897,ENSG00000284129,ENSG00000104886
chr19	2270772	2271150	19:2270772-2271150	ENSG00000188305,ENSG00000273734,ENSG00000104904,ENSG00000167476,ENSG00000104897,ENSG00000284129,ENSG00000104886
chr19	2282086	2282517	19:2282086-2282517	ENSG00000288156,ENSG00000220008,ENSG00000188305
chr19	2289566	2290514	19:2289566-2290514	ENSG00000286880,ENSG00000288156,ENSG00000220008,ENSG00000188305
chr19	2302667	2302931	19:2302667-2302931	ENSG00000286880,ENSG00000288156,ENSG00000220008
chr19	2316064	2316270	19:2316064-2316270	ENSG00000005206,ENSG00000130332,ENSG00000286880
chr19	2325151	2325905	19:2325151-2325905	ENSG00000005206,ENSG00000130332,ENSG00000286880
chr19	2328378	2328673	19:2328378-2328673	ENSG00000005206,ENSG00000130332,ENSG00000286880
chr19	2335222	2335575	19:2335222-2335575	ENSG00000005206
chr19	2345832	2346264	19:2345832-2346264	ENSG00000005206
chr19	2360255	2360515	19:2360255-2360515	ENSG00000178297
chr19	2394178	2394593	19:2394178-2394593	ENSG00000178297,ENSG00000284129
chr19	2412519	2412718	19:2412519-2412718	ENSG00000283728,ENSG00000178297
chr19	2421875	2422099	19:2421875-2422099	ENSG00000283728,ENSG00000099800,ENSG00000178297
chr19	2423155	2423807	19:2423155-2423807	ENSG00000283728,ENSG00000176619,ENSG00000099800,ENSG00000178297
chr19	2427416	2428023	19:2427416-2428023	ENSG00000283728,ENSG00000176619,ENSG00000099800
chr19	2446511	2446776	19:2446511-2446776	ENSG00000283728,ENSG00000176619
chr19	2456586	2457216	19:2456586-2457216	ENSG00000267201,ENSG00000283728,ENSG00000176619
chr19	2474643	2474918	19:2474643-2474918	ENSG00000267412,ENSG00000099860,ENSG00000267201
chr19	2475898	2476454	19:2475898-2476454	ENSG00000267412,ENSG00000099860
chr19	2488905	2489444	19:2488905-2489444	ENSG00000252962,ENSG00000099860
chr19	2495015	2495529	19:2495015-2495529	ENSG00000105694,ENSG00000252962,ENSG00000099860
chr19	2543644	2543848	19:2543644-2543848	ENSG00000105694,ENSG00000099860
chr19	2552966	2553354	19:2552966-2553354	ENSG00000105694,ENSG00000099860
chr19	2562113	2562328	19:2562113-2562328	ENSG00000105694
chr19	2599015	2599573	19:2599015-2599573	ENSG00000267412,ENSG00000263974,ENSG00000099860
chr19	2611153	2611644	19:2611153-2611644	ENSG00000267214,ENSG00000277904,ENSG00000267412,ENSG00000263974,ENSG00000099860
chr19	2616810	2617015	19:2616810-2617015	ENSG00000267214,ENSG00000277904,ENSG00000267412
chr19	2624636	2624841	19:2624636-2624841	ENSG00000267214,ENSG00000277904,ENSG00000267412
chr19	2627366	2627740	19:2627366-2627740	ENSG00000267214,ENSG00000277904
chr19	2648592	2648833	19:2648592-2648833	ENSG00000267749,ENSG00000267214,ENSG00000277904
chr19	2702667	2702939	19:2702667-2702939	ENSG00000261342,ENSG00000286460,ENSG00000176490,ENSG00000276097,ENSG00000176533
chr19	2719837	2720099	19:2719837-2720099	ENSG00000261342,ENSG00000286460,ENSG00000176490
chr19	2727021	2727496	19:2727021-2727496	ENSG00000261342,ENSG00000286460,ENSG00000176490
chr19	2739050	2739473	19:2739050-2739473	ENSG00000141873,ENSG00000261342,ENSG00000286460,ENSG00000267001,ENSG00000176490
chr19	2739862	2740367	19:2739862-2740367	ENSG00000141873,ENSG00000261342,ENSG00000286460,ENSG00000267001,ENSG00000176490
chr19	2783224	2783560	19:2783224-2783560	ENSG00000172009,ENSG00000104969
chr19	2785183	2785691	19:2785183-2785691	ENSG00000172006,ENSG00000172009,ENSG00000104969
chr19	2819685	2820458	19:2819685-2820458	ENSG00000253392,ENSG00000267063,ENSG00000186300,ENSG00000172006,ENSG00000172009
chr19	2840886	2841924	19:2840886-2841924	ENSG00000253392,ENSG00000287766,ENSG00000267063,ENSG00000186300,ENSG00000172006,ENSG00000172009
chr19	2865359	2866091	19:2865359-2866091	ENSG00000253392,ENSG00000267398,ENSG00000172000,ENSG00000287766,ENSG00000267063,ENSG00000172006
chr19	2872082	2872417	19:2872082-2872417	ENSG00000253392,ENSG00000267398,ENSG00000172000,ENSG00000287766,ENSG00000267063,ENSG00000172006
chr19	2884169	2884398	19:2884169-2884398	ENSG00000253392,ENSG00000266938,ENSG00000267398,ENSG00000267063
chr19	2900324	2900996	19:2900324-2900996	ENSG00000175691,ENSG00000253392,ENSG00000171970,ENSG00000266938
chr19	2944721	2945383	19:2944721-2945383	ENSG00000267688,ENSG00000267139,ENSG00000088256,ENSG00000279452,ENSG00000175691,ENSG00000253392,ENSG00000266938
chr19	2949882	2951173	19:2949882-2951173	ENSG00000267688,ENSG00000267139,ENSG00000088256,ENSG00000279452,ENSG00000175691,ENSG00000253392
chr19	2977231	2977550	19:2977231-2977550	ENSG00000267139,ENSG00000088256,ENSG00000065717,ENSG00000104953
chr19	3035593	3035862	19:3035593-3035862	ENSG00000088256,ENSG00000104964,ENSG00000267469,ENSG00000065717,ENSG00000104953
chr19	3036096	3036571	19:3036096-3036571	ENSG00000065717
chr19	3047551	3047990	19:3047551-3047990	ENSG00000267688,ENSG00000267139,ENSG00000088256,ENSG00000104964,ENSG00000267469,ENSG00000065717
chr19	3061399	3061783	19:3061399-3061783	ENSG00000104964
chr19	3062100	3063006	19:3062100-3063006	ENSG00000088256,ENSG00000104964,ENSG00000267469,ENSG00000065717
chr19	3104163	3104395	19:3104163-3104395	ENSG00000267688,ENSG00000267139,ENSG00000088256
chr19	3133020	3133698	19:3133020-3133698	ENSG00000267551,ENSG00000060558,ENSG00000266944,ENSG00000267688,ENSG00000267139,ENSG00000088256
chr19	3135948	3136426	19:3135948-3136426	ENSG00000267551,ENSG00000060558,ENSG00000266944,ENSG00000267688,ENSG00000267139,ENSG00000088256
chr19	3155082	3155312	19:3155082-3155312	ENSG00000267551,ENSG00000060558,ENSG00000267688,ENSG00000267139,ENSG00000088256
chr19	3178402	3179079	19:3178402-3179079	ENSG00000125912,ENSG00000125910,ENSG00000267551,ENSG00000267688,ENSG00000267139,ENSG00000088256
chr19	3179385	3179713	19:3179385-3179713	ENSG00000125910
chr19	3185274	3186344	19:3185274-3186344	ENSG00000125912,ENSG00000125910,ENSG00000267139,ENSG00000088256
chr19	3193853	3194061	19:3193853-3194061	ENSG00000125912
chr19	3275498	3276610	19:3275498-3276610	ENSG00000267448,ENSG00000161082
chr19	3284787	3285863	19:3284787-3285863	ENSG00000267448,ENSG00000161082
chr19	3343940	3344403	19:3343940-3344403	ENSG00000279599,ENSG00000280103,ENSG00000141905,ENSG00000267448
chr19	3360215	3360691	19:3360215-3360691	ENSG00000279599,ENSG00000280103,ENSG00000141905
chr19	3360939	3361272	19:3360939-3361272	ENSG00000279599,ENSG00000280103,ENSG00000141905
chr19	3429492	3429702	19:3429492-3429702	ENSG00000279599,ENSG00000280103,ENSG00000141905,ENSG00000267448
chr19	3434923	3435578	19:3434923-3435578	ENSG00000279599,ENSG00000280103,ENSG00000141905,ENSG00000267448
chr19	3459620	3459912	19:3459620-3459912	ENSG00000279599,ENSG00000141905,ENSG00000267448
chr19	3479126	3480089	19:3479126-3480089	ENSG00000284638,ENSG00000095932,ENSG00000267448
chr19	3500621	3501009	19:3500621-3501009	ENSG00000183397,ENSG00000105325,ENSG00000129932,ENSG00000267448
chr19	3505808	3506447	19:3505808-3506447	ENSG00000179855,ENSG00000267436,ENSG00000183397,ENSG00000252408,ENSG00000105325,ENSG00000129932,ENSG00000267448
chr19	3520386	3521354	19:3520386-3521354	ENSG00000179855,ENSG00000267436,ENSG00000183397,ENSG00000252408,ENSG00000105325,ENSG00000267448
chr19	3544996	3545294	19:3544996-3545294	ENSG00000179855,ENSG00000267231,ENSG00000267436,ENSG00000183397,ENSG00000161091
chr19	3556973	3558195	19:3556973-3558195	ENSG00000226800,ENSG00000006638,ENSG00000179855,ENSG00000064961,ENSG00000266959,ENSG00000279590,ENSG00000267231,ENSG00000267436,ENSG00000183397,ENSG00000161091
chr19	3572423	3573149	19:3572423-3573149	ENSG00000226800,ENSG00000006638,ENSG00000179855,ENSG00000064961,ENSG00000266959,ENSG00000279590,ENSG00000267231,ENSG00000267436,ENSG00000183397,ENSG00000161091
chr19	3573856	3574089	19:3573856-3574089	ENSG00000179855,ENSG00000064961,ENSG00000266959,ENSG00000279590,ENSG00000267231,ENSG00000161091
chr19	3606889	3607288	19:3606889-3607288	ENSG00000105298,ENSG00000226800,ENSG00000006638,ENSG00000179855
chr19	3617600	3617881	19:3617600-3617881	ENSG00000105298,ENSG00000226800,ENSG00000006638,ENSG00000179855
chr19	3626373	3627259	19:3626373-3627259	ENSG00000105298,ENSG00000226800,ENSG00000006638,ENSG00000179855,ENSG00000267436,ENSG00000183397
chr19	3649369	3649844	19:3649369-3649844	ENSG00000186111,ENSG00000179855
chr19	3670851	3671273	19:3670851-3671273	ENSG00000105289,ENSG00000267304,ENSG00000186111
chr19	3671784	3672227	19:3671784-3672227	ENSG00000105289,ENSG00000267304,ENSG00000186111
chr19	3687861	3688400	19:3687861-3688400	ENSG00000105289,ENSG00000267304,ENSG00000186111
chr19	3698369	3698759	19:3698369-3698759	ENSG00000105289,ENSG00000267304,ENSG00000186111
chr19	3700253	3700826	19:3700253-3700826	ENSG00000105289,ENSG00000267304,ENSG00000186111
chr19	3762517	3763141	19:3762517-3763141	ENSG00000266627,ENSG00000167654,ENSG00000267148,ENSG00000173976,ENSG00000183617,ENSG00000267138,ENSG00000267205,ENSG00000011132,ENSG00000105289
chr19	3785900	3786446	19:3785900-3786446	ENSG00000266627,ENSG00000167654,ENSG00000266989,ENSG00000007264,ENSG00000267148,ENSG00000173976,ENSG00000267205
chr19	3810668	3810903	19:3810668-3810903	ENSG00000167654,ENSG00000266989,ENSG00000007264,ENSG00000267148,ENSG00000173976
chr19	3821924	3822360	19:3821924-3822360	ENSG00000077009,ENSG00000266627,ENSG00000167654,ENSG00000266989,ENSG00000105278,ENSG00000007264,ENSG00000267148,ENSG00000173976,ENSG00000267205
chr19	3849076	3849361	19:3849076-3849361	ENSG00000077009,ENSG00000266627,ENSG00000167654,ENSG00000266989,ENSG00000105278
chr19	3852649	3852938	19:3852649-3852938	ENSG00000077009,ENSG00000266627,ENSG00000167654,ENSG00000266989,ENSG00000105278
chr19	3950527	3951306	19:3950527-3951306	ENSG00000283928,ENSG00000167657,ENSG00000077009,ENSG00000266627,ENSG00000167654,ENSG00000266989,ENSG00000105278
chr19	3970906	3971761	19:3970906-3971761	ENSG00000206775,ENSG00000167658,ENSG00000283928,ENSG00000167657,ENSG00000077009,ENSG00000266627,ENSG00000167654
chr19	3985158	3985621	19:3985158-3985621	ENSG00000089847,ENSG00000206775,ENSG00000167658,ENSG00000283928,ENSG00000167657,ENSG00000077009
chr19	3987856	3988057	19:3987856-3988057	ENSG00000089847,ENSG00000206775,ENSG00000167658,ENSG00000167657,ENSG00000077009
chr19	3990114	3990383	19:3990114-3990383	ENSG00000105229,ENSG00000167658
chr19	4007192	4008141	19:4007192-4008141	ENSG00000089847,ENSG00000077463,ENSG00000105229,ENSG00000206775,ENSG00000167658,ENSG00000266627
chr19	4019447	4019748	19:4019447-4019748	ENSG00000105229
chr19	4035717	4035941	19:4035717-4035941	ENSG00000105229
chr19	4058261	4058624	19:4058261-4058624	ENSG00000268670,ENSG00000178951
chr19	4065519	4066145	19:4065519-4066145	ENSG00000089847,ENSG00000268670,ENSG00000178951
chr19	4066522	4067659	19:4066522-4067659	ENSG00000268670,ENSG00000178951
chr19	4077876	4078076	19:4077876-4078076	ENSG00000178951
chr19	4089107	4089784	19:4089107-4089784	ENSG00000089847,ENSG00000126934
chr19	4108923	4109308	19:4108923-4109308	ENSG00000126934
chr19	4123904	4124402	19:4123904-4124402	ENSG00000089847,ENSG00000077463,ENSG00000278007,ENSG00000126934
chr19	4130780	4131178	19:4130780-4131178	ENSG00000089847,ENSG00000077463,ENSG00000060566,ENSG00000278007,ENSG00000126934,ENSG00000266627,ENSG00000167654,ENSG00000266989
chr19	4153348	4153660	19:4153348-4153660	ENSG00000089847,ENSG00000077463,ENSG00000060566,ENSG00000266627,ENSG00000167654
chr19	4172912	4173443	19:4172912-4173443	ENSG00000089847,ENSG00000077463,ENSG00000060566,ENSG00000167654
chr19	4233302	4233505	19:4233302-4233505	ENSG00000105246,ENSG00000089847
chr19	4246718	4247538	19:4246718-4247538	ENSG00000167676,ENSG00000269807,ENSG00000105251,ENSG00000105248,ENSG00000280247,ENSG00000105246,ENSG00000089847
chr19	4296495	4296724	19:4296495-4296724	ENSG00000105255,ENSG00000167664,ENSG00000105251
chr19	4327423	4328769	19:4327423-4328769	ENSG00000267938,ENSG00000269807,ENSG00000008382,ENSG00000269425,ENSG00000178078,ENSG00000105255,ENSG00000167664,ENSG00000105251
chr19	4342683	4343809	19:4342683-4343809	ENSG00000269318,ENSG00000267938,ENSG00000269807,ENSG00000008382,ENSG00000269425,ENSG00000178078,ENSG00000105255,ENSG00000167664,ENSG00000105251
chr19	4363179	4363683	19:4363179-4363683	ENSG00000267980,ENSG00000269318,ENSG00000267938,ENSG00000269807,ENSG00000008382,ENSG00000105251
chr19	4369296	4370215	19:4369296-4370215	ENSG00000267980,ENSG00000141985,ENSG00000269318,ENSG00000267938,ENSG00000269807,ENSG00000008382,ENSG00000105251
chr19	4375673	4376232	19:4375673-4376232	ENSG00000280239,ENSG00000267030,ENSG00000266437,ENSG00000167670,ENSG00000267980,ENSG00000141985,ENSG00000269318,ENSG00000267938,ENSG00000269807,ENSG00000008382,ENSG00000105251
chr19	4380467	4380716	19:4380467-4380716	ENSG00000141985
chr19	4400122	4400783	19:4400122-4400783	ENSG00000280239,ENSG00000267030,ENSG00000266437,ENSG00000167670,ENSG00000141985,ENSG00000269807,ENSG00000105251
chr19	4402170	4402867	19:4402170-4402867	ENSG00000167676,ENSG00000280239,ENSG00000267030,ENSG00000266437,ENSG00000167670,ENSG00000141985,ENSG00000269807,ENSG00000008382,ENSG00000105251
chr19	4431898	4432134	19:4431898-4432134	ENSG00000280239,ENSG00000267030,ENSG00000266437,ENSG00000267255,ENSG00000167670
chr19	4457548	4458122	19:4457548-4458122	ENSG00000167676,ENSG00000167674,ENSG00000267011,ENSG00000267769,ENSG00000280239,ENSG00000267030,ENSG00000266437,ENSG00000167671,ENSG00000267255
chr19	4471360	4472299	19:4471360-4472299	ENSG00000167676,ENSG00000167674,ENSG00000267011,ENSG00000280239,ENSG00000267030,ENSG00000266437,ENSG00000167671
chr19	4534997	4535430	19:4534997-4535430	ENSG00000167680,ENSG00000171236,ENSG00000267385,ENSG00000214456,ENSG00000167676
chr19	4539691	4539927	19:4539691-4539927	ENSG00000167680,ENSG00000171236,ENSG00000267385,ENSG00000214456,ENSG00000167676
chr19	4556267	4556812	19:4556267-4556812	ENSG00000167680,ENSG00000167676
chr19	4581573	4581968	19:4581573-4581968	ENSG00000267408,ENSG00000167680,ENSG00000167676
chr19	4589610	4589838	19:4589610-4589838	ENSG00000267408,ENSG00000167680
chr19	4598034	4598534	19:4598034-4598534	ENSG00000267408,ENSG00000167676
chr19	4633355	4633679	19:4633355-4633679	ENSG00000185361,ENSG00000267408,ENSG00000167680,ENSG00000167676
chr19	4639046	4639703	19:4639046-4639703	ENSG00000287884,ENSG00000268565,ENSG00000185361,ENSG00000267408,ENSG00000167680,ENSG00000167676
chr19	4660537	4660920	19:4660537-4660920	ENSG00000287884,ENSG00000268565,ENSG00000074842
chr19	4669936	4670690	19:4669936-4670690	ENSG00000287884,ENSG00000205790,ENSG00000142002,ENSG00000268565,ENSG00000074842
chr19	4679031	4679272	19:4679031-4679272	ENSG00000287884,ENSG00000205790,ENSG00000142002,ENSG00000268565,ENSG00000074842
chr19	4723660	4724295	19:4723660-4724295	ENSG00000141965,ENSG00000268536,ENSG00000207630,ENSG00000176840,ENSG00000287884,ENSG00000142002
chr19	4732565	4732870	19:4732565-4732870	ENSG00000141965,ENSG00000268536,ENSG00000207630,ENSG00000176840
chr19	4759793	4760069	19:4759793-4760069	ENSG00000207630,ENSG00000176840
chr19	4791216	4792145	19:4791216-4792145	ENSG00000269604,ENSG00000141965,ENSG00000268536,ENSG00000207630,ENSG00000176840,ENSG00000287884,ENSG00000142002
chr19	4803683	4804177	19:4803683-4804177	ENSG00000269604,ENSG00000141965,ENSG00000268536,ENSG00000207630,ENSG00000176840
chr19	4815705	4816157	19:4815705-4816157	ENSG00000127666
chr19	4831496	4831868	19:4831496-4831868	ENSG00000267484,ENSG00000127666
chr19	4840995	4841274	19:4840995-4841274	ENSG00000267484,ENSG00000127666
chr19	4855305	4855539	19:4855305-4855539	ENSG00000105355
chr19	4867067	4868101	19:4867067-4868101	ENSG00000263409,ENSG00000276043,ENSG00000105355
chr19	4872532	4872973	19:4872532-4872973	ENSG00000263409,ENSG00000276043,ENSG00000205784,ENSG00000105355
chr19	4909678	4910300	19:4909678-4910300	ENSG00000263409,ENSG00000276043,ENSG00000205784
chr19	4911912	4912235	19:4911912-4912235	ENSG00000263409,ENSG00000276043,ENSG00000205784
chr19	4916602	4916867	19:4916602-4916867	ENSG00000263409,ENSG00000276043,ENSG00000205784
chr19	4968610	4969256	19:4968610-4969256	ENSG00000105428,ENSG00000267550,ENSG00000127663,ENSG00000263409,ENSG00000276043
chr19	4976415	4976710	19:4976415-4976710	ENSG00000127663,ENSG00000263409
chr19	5006134	5006647	19:5006134-5006647	ENSG00000105428,ENSG00000267550,ENSG00000263409
chr19	5031313	5031825	19:5031313-5031825	ENSG00000267550,ENSG00000263409
chr19	5048052	5048477	19:5048052-5048477	ENSG00000105428,ENSG00000239524,ENSG00000267550,ENSG00000127663,ENSG00000263409
chr19	5091062	5091424	19:5091062-5091424	ENSG00000105428,ENSG00000239524,ENSG00000267550,ENSG00000127663
chr19	5139290	5139517	19:5139290-5139517	ENSG00000105428,ENSG00000239524,ENSG00000267550,ENSG00000127663
chr19	5292987	5293553	19:5292987-5293553	ENSG00000105428,ENSG00000274447,ENSG00000239524,ENSG00000267550,ENSG00000105426
chr19	5340356	5341028	19:5340356-5341028	ENSG00000105428,ENSG00000239524,ENSG00000267550,ENSG00000105426
chr19	5567605	5567969	19:5567605-5567969	ENSG00000233270,ENSG00000223573,ENSG00000105428
chr19	5578174	5578677	19:5578174-5578677	ENSG00000233270,ENSG00000223573,ENSG00000105428
chr19	5585618	5586589	19:5585618-5586589	ENSG00000160633,ENSG00000130254,ENSG00000233270,ENSG00000223573,ENSG00000105428,ENSG00000267550
chr19	5595339	5595608	19:5595339-5595608	ENSG00000130254
chr19	5622489	5623326	19:5622489-5623326	ENSG00000160633,ENSG00000130254
chr19	5680456	5681077	19:5680456-5681077	ENSG00000167733,ENSG00000174917,ENSG00000130255,ENSG00000160633
chr19	5686675	5687357	19:5686675-5687357	ENSG00000196365,ENSG00000167733,ENSG00000174917,ENSG00000130255
chr19	5690151	5690644	19:5690151-5690644	ENSG00000196365,ENSG00000130255
chr19	5719936	5720736	19:5719936-5720736	ENSG00000174898,ENSG00000196365,ENSG00000130255
chr19	5783228	5783585	19:5783228-5783585	ENSG00000141994,ENSG00000267157,ENSG00000212123,ENSG00000174898
chr19	5790582	5791462	19:5790582-5791462	ENSG00000130383,ENSG00000267709,ENSG00000171124,ENSG00000171119,ENSG00000141994,ENSG00000267157,ENSG00000212123,ENSG00000174898
chr19	5799076	5799562	19:5799076-5799562	ENSG00000105519,ENSG00000267571,ENSG00000130383,ENSG00000267709,ENSG00000171124,ENSG00000156413,ENSG00000171119,ENSG00000141994,ENSG00000267157,ENSG00000212123
chr19	5803875	5804270	19:5803875-5804270	ENSG00000130383,ENSG00000267709,ENSG00000171124,ENSG00000156413,ENSG00000171119,ENSG00000141994
chr19	5827795	5828367	19:5827795-5828367	ENSG00000237247,ENSG00000105519,ENSG00000267571,ENSG00000130383,ENSG00000267709,ENSG00000171124,ENSG00000156413,ENSG00000171119
chr19	5894305	5894836	19:5894305-5894836	ENSG00000105519,ENSG00000267571,ENSG00000187650,ENSG00000267314,ENSG00000266941,ENSG00000174886,ENSG00000267740,ENSG00000130383,ENSG00000267709,ENSG00000171124,ENSG00000156413,ENSG00000171119
chr19	5903827	5904943	19:5903827-5904943	ENSG00000105519,ENSG00000267571,ENSG00000187650,ENSG00000267314,ENSG00000266941,ENSG00000174886,ENSG00000267740,ENSG00000130383,ENSG00000267709,ENSG00000171124,ENSG00000156413,ENSG00000171119
chr19	5953989	5954194	19:5953989-5954194	ENSG00000105519,ENSG00000267571
chr19	5962075	5962502	19:5962075-5962502	ENSG00000266983,ENSG00000031823,ENSG00000105519,ENSG00000267571,ENSG00000130383,ENSG00000267709,ENSG00000171124
chr19	5968235	5968996	19:5968235-5968996	ENSG00000266983,ENSG00000031823,ENSG00000105519,ENSG00000267571
chr19	5977673	5978421	19:5977673-5978421	ENSG00000266983,ENSG00000031823,ENSG00000105519,ENSG00000267571
chr19	5996665	5997002	19:5996665-5997002	ENSG00000087903
chr19	6022390	6022687	19:6022390-6022687	ENSG00000087903
chr19	6048925	6049260	19:6048925-6049260	ENSG00000167769,ENSG00000267415,ENSG00000130377,ENSG00000087903
chr19	6057265	6057516	19:6057265-6057516	ENSG00000267299,ENSG00000267589,ENSG00000267262,ENSG00000087903
chr19	6065803	6066188	19:6065803-6066188	ENSG00000267299,ENSG00000267589,ENSG00000267262
chr19	6066766	6067564	19:6066766-6067564	ENSG00000267299,ENSG00000267589,ENSG00000267262
chr19	6087961	6088197	19:6087961-6088197	ENSG00000267299,ENSG00000267589,ENSG00000267262
chr19	6100379	6100783	19:6100379-6100783	ENSG00000267299
chr19	6110241	6110860	19:6110241-6110860	ENSG00000167769,ENSG00000267415,ENSG00000130377,ENSG00000267299,ENSG00000267589,ENSG00000267262,ENSG00000087903
chr19	6126473	6126904	19:6126473-6126904	ENSG00000130377
chr19	6161293	6161602	19:6161293-6161602	ENSG00000167769,ENSG00000267415,ENSG00000130377
chr19	6199472	6199910	19:6199472-6199910	ENSG00000167769,ENSG00000284490,ENSG00000267415,ENSG00000130377,ENSG00000087903
chr19	6218596	6219080	19:6218596-6219080	ENSG00000167769,ENSG00000130382,ENSG00000284490,ENSG00000267415
chr19	6238171	6238662	19:6238171-6238662	ENSG00000196589,ENSG00000167769,ENSG00000280394,ENSG00000267563,ENSG00000130382,ENSG00000284490,ENSG00000267415,ENSG00000130377
chr19	6260828	6261044	19:6260828-6261044	ENSG00000167769,ENSG00000280394,ENSG00000267563
chr19	6279679	6280379	19:6279679-6280379	ENSG00000230522,ENSG00000167769,ENSG00000280394,ENSG00000267563,ENSG00000130382,ENSG00000284490,ENSG00000267415
chr19	6361422	6361930	19:6361422-6361930	ENSG00000125651,ENSG00000125652,ENSG00000125656,ENSG00000269802,ENSG00000167769
chr19	6372493	6373585	19:6372493-6373585	ENSG00000088247,ENSG00000214347,ENSG00000273758,ENSG00000274390,ENSG00000269444,ENSG00000125651,ENSG00000125650,ENSG00000125652,ENSG00000125656,ENSG00000269802,ENSG00000167769
chr19	6392978	6393976	19:6392978-6393976	ENSG00000284159,ENSG00000088247,ENSG00000214347,ENSG00000273758,ENSG00000274390,ENSG00000269444,ENSG00000125651,ENSG00000125650,ENSG00000125652,ENSG00000167769
chr19	6412334	6412675	19:6412334-6412675	ENSG00000284159,ENSG00000088247
chr19	6424692	6425608	19:6424692-6425608	ENSG00000130545,ENSG00000125648,ENSG00000181240,ENSG00000284159,ENSG00000088247,ENSG00000214347,ENSG00000273758,ENSG00000269444,ENSG00000125651,ENSG00000167769
chr19	6460146	6460688	19:6460146-6460688	ENSG00000268191,ENSG00000268203,ENSG00000275234,ENSG00000205744,ENSG00000130545,ENSG00000125648
chr19	6476177	6476429	19:6476177-6476429	ENSG00000268191,ENSG00000268203,ENSG00000275234,ENSG00000205744,ENSG00000125648
chr19	6481562	6481994	19:6481562-6481994	ENSG00000268191,ENSG00000268203,ENSG00000104833,ENSG00000205744
chr19	6501846	6502571	19:6501846-6502571	ENSG00000268191,ENSG00000268203,ENSG00000104833
chr19	6516073	6517122	19:6516073-6517122	ENSG00000268191,ENSG00000268203,ENSG00000104833
chr19	6530600	6531248	19:6530600-6531248	ENSG00000269546,ENSG00000125657,ENSG00000268191,ENSG00000268203
chr19	6536125	6536419	19:6536125-6536419	ENSG00000174837,ENSG00000280091,ENSG00000269385,ENSG00000276568,ENSG00000268845,ENSG00000205718,ENSG00000269546,ENSG00000268742,ENSG00000125657,ENSG00000268191,ENSG00000268203,ENSG00000104833
chr19	6551988	6552337	19:6551988-6552337	ENSG00000174837,ENSG00000280091,ENSG00000269385,ENSG00000276568,ENSG00000268845,ENSG00000182315,ENSG00000199223,ENSG00000269546,ENSG00000268742
chr19	6577551	6577990	19:6577551-6577990	ENSG00000280091,ENSG00000269385,ENSG00000276568,ENSG00000268785,ENSG00000125726,ENSG00000199223,ENSG00000269546
chr19	6587005	6587781	19:6587005-6587781	ENSG00000280091,ENSG00000269385,ENSG00000268785,ENSG00000125726,ENSG00000199223,ENSG00000269546
chr19	6633170	6633453	19:6633170-6633453	-
chr19	6674781	6675257	19:6674781-6675257	ENSG00000174837,ENSG00000280091,ENSG00000269385,ENSG00000276568,ENSG00000268845,ENSG00000276980,ENSG00000125730,ENSG00000125735
chr19	6682792	6683013	19:6682792-6683013	ENSG00000125730,ENSG00000125735
chr19	6693976	6694268	19:6693976-6694268	ENSG00000125730
chr19	6718867	6719103	19:6718867-6719103	ENSG00000276980,ENSG00000125730
chr19	6730345	6730733	19:6730345-6730733	ENSG00000283950,ENSG00000125733,ENSG00000125734,ENSG00000276980
chr19	6737197	6737932	19:6737197-6737932	ENSG00000283950,ENSG00000125733,ENSG00000269680,ENSG00000125734,ENSG00000276980,ENSG00000125730
chr19	6753260	6754064	19:6753260-6754064	ENSG00000283950,ENSG00000125733,ENSG00000269680,ENSG00000125731,ENSG00000280091,ENSG00000269385,ENSG00000125734
chr19	6767193	6767928	19:6767193-6767928	ENSG00000283950,ENSG00000125733,ENSG00000269680,ENSG00000125731,ENSG00000141968
chr19	6772336	6773013	19:6772336-6773013	ENSG00000125731,ENSG00000141968,ENSG00000174837,ENSG00000280091,ENSG00000269385,ENSG00000276568
chr19	6801577	6802744	19:6801577-6802744	ENSG00000174837,ENSG00000280091,ENSG00000269385,ENSG00000276568,ENSG00000268845
chr19	6828989	6829438	19:6828989-6829438	ENSG00000141968,ENSG00000174837,ENSG00000280091,ENSG00000269385,ENSG00000276568,ENSG00000268845,ENSG00000283679
chr19	6868375	6868819	19:6868375-6868819	ENSG00000283950,ENSG00000174837,ENSG00000280091,ENSG00000269385,ENSG00000276568,ENSG00000268845,ENSG00000269761,ENSG00000283679
chr19	6997611	6997920	19:6997611-6997920	ENSG00000280091,ENSG00000269385,ENSG00000276568,ENSG00000268758,ENSG00000268845,ENSG00000269761,ENSG00000283679,ENSG00000205718,ENSG00000230522
chr19	7063599	7063995	19:7063599-7063995	ENSG00000283679,ENSG00000237247,ENSG00000182315,ENSG00000130544
chr19	7069165	7069986	19:7069165-7069986	ENSG00000276568,ENSG00000268845,ENSG00000269761,ENSG00000283679,ENSG00000237247,ENSG00000230522,ENSG00000182315,ENSG00000130544
chr19	7098847	7099571	19:7098847-7099571	ENSG00000276568,ENSG00000268845,ENSG00000269761,ENSG00000283679,ENSG00000196589,ENSG00000237247,ENSG00000230522,ENSG00000182315,ENSG00000104921,ENSG00000268297
chr19	7197182	7197505	19:7197182-7197505	ENSG00000171105
chr19	7198052	7198554	19:7198052-7198554	ENSG00000196589,ENSG00000171105
chr19	7293784	7294974	19:7293784-7294974	ENSG00000171105
chr19	7337445	7338125	19:7337445-7338125	ENSG00000276568,ENSG00000268845,ENSG00000182566
chr19	7348775	7349213	19:7348775-7349213	ENSG00000268845,ENSG00000283679,ENSG00000104880
chr19	7349904	7350244	19:7349904-7350244	ENSG00000104880
chr19	7394843	7395469	19:7394843-7395469	ENSG00000104880,ENSG00000267852
chr19	7450649	7451058	19:7450649-7451058	-
chr19	7488804	7489162	19:7488804-7489162	ENSG00000230522,ENSG00000104883,ENSG00000198723,ENSG00000198816,ENSG00000269371
chr19	7492295	7492508	19:7492295-7492508	ENSG00000104883,ENSG00000198723,ENSG00000198816
chr19	7504473	7505013	19:7504473-7505013	ENSG00000104883,ENSG00000198723,ENSG00000267952,ENSG00000198816,ENSG00000269371
chr19	7505753	7505963	19:7505753-7505963	ENSG00000198723,ENSG00000267952,ENSG00000198816,ENSG00000269371
chr19	7522299	7522654	19:7522299-7522654	ENSG00000198816,ENSG00000269371,ENSG00000090674,ENSG00000268614,ENSG00000032444
chr19	7534037	7534285	19:7534037-7534285	ENSG00000237247,ENSG00000198816,ENSG00000269371,ENSG00000090674,ENSG00000268614,ENSG00000032444
chr19	7535152	7535919	19:7535152-7535919	ENSG00000198816,ENSG00000269371,ENSG00000090674,ENSG00000268614,ENSG00000032444
chr19	7540973	7541361	19:7540973-7541361	ENSG00000268614,ENSG00000032444
chr19	7544576	7544957	19:7544576-7544957	ENSG00000268614,ENSG00000032444
chr19	7551429	7551627	19:7551429-7551627	ENSG00000032444
chr19	7568320	7568640	19:7568320-7568640	ENSG00000032444,ENSG00000181029,ENSG00000104921,ENSG00000182566,ENSG00000288669,ENSG00000268297
chr19	7595761	7596372	19:7595761-7596372	ENSG00000076826,ENSG00000273657,ENSG00000104921,ENSG00000182566
chr19	7605411	7605925	19:7605411-7605925	ENSG00000237247,ENSG00000076826,ENSG00000273657,ENSG00000076924,ENSG00000229833,ENSG00000268400,ENSG00000104921,ENSG00000182566,ENSG00000288669,ENSG00000090659,ENSG00000268297
chr19	7629528	7629832	19:7629528-7629832	ENSG00000230522,ENSG00000076826,ENSG00000273657,ENSG00000076924,ENSG00000229833,ENSG00000268400,ENSG00000174788,ENSG00000268204,ENSG00000076944,ENSG00000104921,ENSG00000182566,ENSG00000268297
chr19	7636710	7637526	19:7636710-7637526	ENSG00000273657,ENSG00000076924,ENSG00000229833,ENSG00000268400,ENSG00000174788,ENSG00000268204,ENSG00000076944,ENSG00000104921
chr19	7643752	7644166	19:7643752-7644166	ENSG00000174788,ENSG00000268204,ENSG00000076944,ENSG00000104921
chr19	7670371	7670648	19:7670371-7670648	ENSG00000269228,ENSG00000104918,ENSG00000183019,ENSG00000269711,ENSG00000181029,ENSG00000104921,ENSG00000182566,ENSG00000268297
chr19	7679473	7679931	19:7679473-7679931	ENSG00000269228,ENSG00000104918,ENSG00000183019,ENSG00000269711,ENSG00000181029,ENSG00000104921,ENSG00000182566,ENSG00000288669,ENSG00000090659,ENSG00000242636,ENSG00000268297,ENSG00000269763
chr19	7764264	7764632	19:7764264-7764632	ENSG00000205718,ENSG00000104921,ENSG00000182566,ENSG00000288669,ENSG00000090659,ENSG00000242636,ENSG00000104938,ENSG00000268297,ENSG00000269763
chr19	7799990	7800218	19:7799990-7800218	ENSG00000181029,ENSG00000104921,ENSG00000182566,ENSG00000288669,ENSG00000090659,ENSG00000242636,ENSG00000268297,ENSG00000269763
chr19	7829514	7830388	19:7829514-7830388	ENSG00000104921,ENSG00000182566,ENSG00000288669,ENSG00000090659,ENSG00000242636,ENSG00000268297,ENSG00000269763,ENSG00000142459,ENSG00000268922
chr19	7853172	7853655	19:7853172-7853655	ENSG00000142459
chr19	7862286	7862888	19:7862286-7862888	ENSG00000142459,ENSG00000183248,ENSG00000268120
chr19	7868462	7869897	19:7868462-7869897	ENSG00000142459,ENSG00000183248,ENSG00000268120
chr19	7870198	7870890	19:7870198-7870890	ENSG00000183248,ENSG00000268120,ENSG00000269153
chr19	7888368	7888665	19:7888368-7888665	ENSG00000183248,ENSG00000268120,ENSG00000269153,ENSG00000285674,ENSG00000171017,ENSG00000214248,ENSG00000076984
chr19	7893828	7894266	19:7893828-7894266	ENSG00000182315,ENSG00000183248,ENSG00000268120,ENSG00000269153,ENSG00000285674,ENSG00000171017,ENSG00000214248,ENSG00000076984
chr19	7903297	7904144	19:7903297-7904144	ENSG00000183248,ENSG00000268120,ENSG00000171017,ENSG00000214248,ENSG00000076984,ENSG00000268149,ENSG00000260001,ENSG00000260500,ENSG00000104976
chr19	7917564	7918142	19:7917564-7918142	ENSG00000214248,ENSG00000076984,ENSG00000268149,ENSG00000260001,ENSG00000260500,ENSG00000104976
chr19	7920214	7921242	19:7920214-7921242	ENSG00000268149,ENSG00000260001,ENSG00000260500,ENSG00000104976,ENSG00000178531,ENSG00000269139,ENSG00000104980
chr19	7925292	7926241	19:7925292-7926241	ENSG00000104976,ENSG00000178531,ENSG00000269139,ENSG00000104980
chr19	7929382	7929638	19:7929382-7929638	ENSG00000260500,ENSG00000104976,ENSG00000178531,ENSG00000269139,ENSG00000104980,ENSG00000286138
chr19	7943444	7944339	19:7943444-7944339	ENSG00000260001,ENSG00000260500,ENSG00000104976,ENSG00000178531,ENSG00000269139,ENSG00000104980,ENSG00000286138,ENSG00000066044,ENSG00000269813,ENSG00000142449,ENSG00000269651
chr19	7970922	7971482	19:7970922-7971482	ENSG00000066044,ENSG00000269813,ENSG00000142449
chr19	7972134	7972370	19:7972134-7972370	ENSG00000066044,ENSG00000269813,ENSG00000142449
chr19	8002265	8002642	19:8002265-8002642	ENSG00000066044,ENSG00000269813,ENSG00000267939
chr19	8005230	8005993	19:8005230-8005993	ENSG00000066044,ENSG00000269813,ENSG00000267939,ENSG00000142449
chr19	8033331	8033880	19:8033331-8033880	ENSG00000196589,ENSG00000269813,ENSG00000267939,ENSG00000131142,ENSG00000142449,ENSG00000269651,ENSG00000268922
chr19	8050352	8051113	19:8050352-8051113	ENSG00000131142,ENSG00000142449
chr19	8194526	8194753	19:8194526-8194753	ENSG00000142449,ENSG00000269651,ENSG00000090661
chr19	8208862	8209786	19:8208862-8209786	ENSG00000142449,ENSG00000269651,ENSG00000090661
chr19	8240378	8240584	19:8240378-8240584	ENSG00000142449,ENSG00000269651,ENSG00000090661,ENSG00000271717
chr19	8268589	8269331	19:8268589-8269331	ENSG00000142449,ENSG00000269651,ENSG00000090661,ENSG00000167774,ENSG00000267855,ENSG00000233927
chr19	8281920	8282137	19:8281920-8282137	ENSG00000242636,ENSG00000285674,ENSG00000171017,ENSG00000066044,ENSG00000142449,ENSG00000167775,ENSG00000267855,ENSG00000186994,ENSG00000268618
chr19	8296805	8297629	19:8296805-8297629	ENSG00000167775,ENSG00000167774,ENSG00000267855,ENSG00000233927,ENSG00000268884,ENSG00000268480,ENSG00000277587
chr19	8308029	8308477	19:8308029-8308477	ENSG00000167775,ENSG00000167774,ENSG00000267855,ENSG00000233927
chr19	8320944	8321561	19:8320944-8321561	ENSG00000167774,ENSG00000267855,ENSG00000233927,ENSG00000186994
chr19	8334613	8335245	19:8334613-8335245	ENSG00000167774,ENSG00000267855,ENSG00000233927,ENSG00000186994
chr19	8343118	8343450	19:8343118-8343450	ENSG00000167774,ENSG00000267855,ENSG00000233927,ENSG00000186994,ENSG00000268884,ENSG00000167772
chr19	8363681	8364423	19:8363681-8364423	ENSG00000167772,ENSG00000265390,ENSG00000185236
chr19	8371179	8371702	19:8371179-8371702	ENSG00000167772,ENSG00000269386,ENSG00000265390,ENSG00000185236
chr19	8389953	8390876	19:8389953-8390876	ENSG00000167772,ENSG00000269386,ENSG00000265390,ENSG00000185236
chr19	8412919	8413351	19:8412919-8413351	ENSG00000269386,ENSG00000265390,ENSG00000185236,ENSG00000099785,ENSG00000268931,ENSG00000279827,ENSG00000099783,ENSG00000268922
chr19	8418001	8418606	19:8418001-8418606	ENSG00000167772,ENSG00000265390,ENSG00000099785,ENSG00000268931,ENSG00000279827,ENSG00000099783,ENSG00000268618,ENSG00000268922
chr19	8433913	8434181	19:8433913-8434181	ENSG00000268931,ENSG00000099783
chr19	8444777	8445671	19:8444777-8445671	ENSG00000268931,ENSG00000279827,ENSG00000099783
chr19	8487423	8487781	19:8487423-8487781	ENSG00000099783,ENSG00000133246,ENSG00000268618
chr19	8494245	8494608	19:8494245-8494608	ENSG00000182315,ENSG00000099783,ENSG00000133246
chr19	8505799	8506506	19:8505799-8506506	ENSG00000133246,ENSG00000133250,ENSG00000268618
chr19	8513658	8514415	19:8513658-8514415	ENSG00000099783,ENSG00000133246,ENSG00000133250,ENSG00000142347,ENSG00000268618,ENSG00000267986
chr19	8569049	8569623	19:8569049-8569623	ENSG00000142347,ENSG00000268618,ENSG00000267986,ENSG00000268480
chr19	8576040	8576542	19:8576040-8576542	ENSG00000142347,ENSG00000268618,ENSG00000267986,ENSG00000268480
chr19	8592136	8593049	19:8592136-8593049	ENSG00000142347,ENSG00000268618,ENSG00000142303,ENSG00000267986,ENSG00000268480
chr19	8702445	8702669	19:8702445-8702669	ENSG00000268480,ENSG00000279426,ENSG00000181786,ENSG00000181733,ENSG00000269244,ENSG00000181143,ENSG00000267332
chr19	8831991	8833060	19:8831991-8833060	ENSG00000268480,ENSG00000181733,ENSG00000269244,ENSG00000167785,ENSG00000269300,ENSG00000170948,ENSG00000269400,ENSG00000181143,ENSG00000267332,ENSG00000170923
chr19	9060710	9061093	19:9060710-9061093	ENSG00000268480,ENSG00000181733,ENSG00000269244,ENSG00000181143,ENSG00000267332,ENSG00000267154,ENSG00000170929,ENSG00000170923,ENSG00000161807,ENSG00000275787,ENSG00000170920,ENSG00000188000,ENSG00000267418,ENSG00000267775,ENSG00000188314,ENSG00000237521,ENSG00000180926,ENSG00000225980,ENSG00000267490,ENSG00000267273,ENSG00000198028
chr19	9075660	9075949	19:9075660-9075949	ENSG00000268480,ENSG00000181733,ENSG00000269244,ENSG00000181143,ENSG00000267332,ENSG00000267154,ENSG00000170929,ENSG00000170923,ENSG00000161807,ENSG00000275787,ENSG00000170920,ENSG00000188000,ENSG00000267418,ENSG00000267775,ENSG00000188314,ENSG00000237521,ENSG00000180926,ENSG00000188629,ENSG00000198028
chr19	9136604	9136804	19:9136604-9136804	ENSG00000170923,ENSG00000161807,ENSG00000275787,ENSG00000170920,ENSG00000130803,ENSG00000188000,ENSG00000267418,ENSG00000267775,ENSG00000188314,ENSG00000237521,ENSG00000180926
chr19	9140181	9140615	19:9140181-9140615	ENSG00000170923,ENSG00000161807,ENSG00000275787,ENSG00000170920,ENSG00000130803,ENSG00000188000,ENSG00000267418,ENSG00000267775,ENSG00000188314,ENSG00000237521,ENSG00000180926,ENSG00000270614
chr19	9205644	9205899	19:9205644-9205899	ENSG00000170923,ENSG00000161807,ENSG00000275787,ENSG00000170920,ENSG00000188000,ENSG00000267418,ENSG00000267775,ENSG00000187847,ENSG00000174667,ENSG00000188314,ENSG00000237521,ENSG00000180926,ENSG00000225980,ENSG00000270614,ENSG00000188629,ENSG00000267273,ENSG00000198028,ENSG00000287275
chr19	9283580	9283857	19:9283580-9283857	ENSG00000188000,ENSG00000267418,ENSG00000267775,ENSG00000188314,ENSG00000237521,ENSG00000180926,ENSG00000225980,ENSG00000226480,ENSG00000267510,ENSG00000270614,ENSG00000188629,ENSG00000287960,ENSG00000267273,ENSG00000198028,ENSG00000287275,ENSG00000283108
chr19	9309369	9310148	19:9309369-9310148	ENSG00000188000,ENSG00000267418,ENSG00000188314,ENSG00000237521,ENSG00000180926,ENSG00000225980,ENSG00000196110,ENSG00000267510,ENSG00000188321,ENSG00000270011,ENSG00000270614,ENSG00000188629,ENSG00000267273,ENSG00000198028,ENSG00000287275,ENSG00000283108
chr19	9323721	9324510	19:9323721-9324510	ENSG00000188314,ENSG00000237521,ENSG00000180926,ENSG00000225980,ENSG00000196110,ENSG00000267510,ENSG00000188321,ENSG00000270011,ENSG00000270614,ENSG00000188629,ENSG00000267273,ENSG00000198028,ENSG00000283108
chr19	9435301	9435879	19:9435301-9435879	ENSG00000268922,ENSG00000188000,ENSG00000267418,ENSG00000267775,ENSG00000188314,ENSG00000237521,ENSG00000180926,ENSG00000225980,ENSG00000267510,ENSG00000188321,ENSG00000270011,ENSG00000270614,ENSG00000188629,ENSG00000267612,ENSG00000267490,ENSG00000277587,ENSG00000224689,ENSG00000260112,ENSG00000287960,ENSG00000267273,ENSG00000198028,ENSG00000287275,ENSG00000174652,ENSG00000283108
chr19	9529084	9529331	19:9529084-9529331	ENSG00000270614,ENSG00000188629,ENSG00000278611,ENSG00000130818,ENSG00000260112,ENSG00000287960,ENSG00000267273,ENSG00000198028,ENSG00000287275,ENSG00000283108
chr19	9538381	9538943	19:9538381-9538943	ENSG00000188000,ENSG00000267418,ENSG00000188314,ENSG00000237521,ENSG00000180926,ENSG00000267510,ENSG00000270614,ENSG00000188629,ENSG00000267612,ENSG00000267490,ENSG00000277587,ENSG00000197961,ENSG00000278611,ENSG00000130818,ENSG00000260112,ENSG00000287960,ENSG00000267273,ENSG00000198028,ENSG00000287275,ENSG00000283108
chr19	9583918	9584766	19:9583918-9584766	ENSG00000237521,ENSG00000270614,ENSG00000188629,ENSG00000267612,ENSG00000277587,ENSG00000224689,ENSG00000267106,ENSG00000171469,ENSG00000197961,ENSG00000260112,ENSG00000287960,ENSG00000267273,ENSG00000198028,ENSG00000287275,ENSG00000283108
chr19	9620945	9621503	19:9620945-9621503	ENSG00000266950,ENSG00000267612,ENSG00000267490,ENSG00000277587,ENSG00000224689,ENSG00000267106,ENSG00000171469
chr19	9674662	9675380	19:9674662-9675380	ENSG00000267370,ENSG00000267612,ENSG00000267490,ENSG00000277587,ENSG00000224689,ENSG00000239830,ENSG00000171466,ENSG00000267106,ENSG00000171469
chr19	9768269	9769054	19:9768269-9769054	ENSG00000267775,ENSG00000188629,ENSG00000266950,ENSG00000267741,ENSG00000267370,ENSG00000196605,ENSG00000267612,ENSG00000267490,ENSG00000277587,ENSG00000224689,ENSG00000239830,ENSG00000171466,ENSG00000267106,ENSG00000171469,ENSG00000287960,ENSG00000267273
chr19	9785348	9786246	19:9785348-9786246	ENSG00000200237,ENSG00000266950,ENSG00000267741,ENSG00000267370,ENSG00000196605,ENSG00000267612,ENSG00000267490,ENSG00000277587,ENSG00000224689,ENSG00000267106,ENSG00000171469
chr19	9791678	9793041	19:9791678-9793041	ENSG00000200237,ENSG00000127452,ENSG00000266950,ENSG00000196605,ENSG00000267612,ENSG00000267490,ENSG00000277587,ENSG00000267106,ENSG00000171469
chr19	9818829	9819823	19:9818829-9819823	ENSG00000127445,ENSG00000267289,ENSG00000198258,ENSG00000267119,ENSG00000200237,ENSG00000127452,ENSG00000266950,ENSG00000267612,ENSG00000267490,ENSG00000277587,ENSG00000224689,ENSG00000267106
chr19	9827571	9828148	19:9827571-9828148	ENSG00000127445,ENSG00000267289,ENSG00000198258,ENSG00000267119,ENSG00000200237,ENSG00000127452
chr19	9834804	9835563	19:9834804-9835563	ENSG00000266204,ENSG00000167798,ENSG00000080511,ENSG00000267650,ENSG00000080573,ENSG00000105088,ENSG00000127445,ENSG00000267289,ENSG00000198258,ENSG00000267119,ENSG00000200237,ENSG00000127452,ENSG00000267612,ENSG00000267490,ENSG00000277587
chr19	9914696	9914949	19:9914696-9914949	ENSG00000266204,ENSG00000167798,ENSG00000080511,ENSG00000267650,ENSG00000080573,ENSG00000105088
chr19	9934207	9934465	19:9934207-9934465	ENSG00000266204,ENSG00000167798,ENSG00000080511,ENSG00000267650,ENSG00000080573,ENSG00000105088
chr19	10086028	10086371	19:10086028-10086371	ENSG00000130812,ENSG00000267387,ENSG00000130813,ENSG00000266204,ENSG00000167798,ENSG00000080511,ENSG00000267650,ENSG00000080573
chr19	10096087	10096615	19:10096087-10096615	ENSG00000238531,ENSG00000209645,ENSG00000130810,ENSG00000243207,ENSG00000130812,ENSG00000267387,ENSG00000130813,ENSG00000266204,ENSG00000167798
chr19	10104642	10105051	19:10104642-10105051	ENSG00000130811,ENSG00000244165,ENSG00000238531,ENSG00000209645,ENSG00000130810,ENSG00000243207,ENSG00000130812,ENSG00000267387,ENSG00000130813,ENSG00000266204,ENSG00000167798,ENSG00000080511,ENSG00000080573
chr19	10106184	10106624	19:10106184-10106624	ENSG00000130811,ENSG00000244165,ENSG00000238531,ENSG00000209645,ENSG00000130810,ENSG00000243207,ENSG00000130812,ENSG00000167798
chr19	10112965	10113250	19:10112965-10113250	ENSG00000130811,ENSG00000244165,ENSG00000238531,ENSG00000209645,ENSG00000130810,ENSG00000243207
chr19	10119640	10120262	19:10119640-10120262	ENSG00000130811,ENSG00000244165,ENSG00000238531,ENSG00000209645,ENSG00000130810,ENSG00000243207,ENSG00000266204,ENSG00000167798,ENSG00000080511,ENSG00000267650,ENSG00000080573
chr19	10194654	10195326	19:10194654-10195326	ENSG00000105364,ENSG00000130816,ENSG00000167798
chr19	10228562	10228826	19:10228562-10228826	ENSG00000105364,ENSG00000264266,ENSG00000267534,ENSG00000130816
chr19	10230839	10231474	19:10230839-10231474	ENSG00000105364,ENSG00000264266,ENSG00000267534,ENSG00000130816
chr19	10251630	10252407	19:10251630-10252407	ENSG00000267105,ENSG00000105364,ENSG00000264266,ENSG00000267534,ENSG00000130816,ENSG00000266204,ENSG00000167798,ENSG00000080573
chr19	10261628	10261925	19:10261628-10261925	ENSG00000090339,ENSG00000267105,ENSG00000105364
chr19	10269558	10270155	19:10269558-10270155	ENSG00000105401,ENSG00000105397,ENSG00000090339,ENSG00000267105
chr19	10286627	10287281	19:10286627-10287281	ENSG00000220201,ENSG00000105376,ENSG00000105371,ENSG00000267607,ENSG00000090339,ENSG00000266978
chr19	10289306	10289596	19:10289306-10289596	ENSG00000220201,ENSG00000105376,ENSG00000105371,ENSG00000267607,ENSG00000090339,ENSG00000266978
chr19	10292365	10292672	19:10292365-10292672	ENSG00000220201,ENSG00000105376,ENSG00000105371,ENSG00000267607,ENSG00000090339,ENSG00000266978
chr19	10299390	10300092	19:10299390-10300092	ENSG00000274425,ENSG00000161847,ENSG00000267303,ENSG00000267673,ENSG00000167807,ENSG00000220201,ENSG00000105376,ENSG00000105371,ENSG00000267607,ENSG00000090339,ENSG00000266978
chr19	10315707	10316279	19:10315707-10316279	ENSG00000274425,ENSG00000161847,ENSG00000267303,ENSG00000267673,ENSG00000167807,ENSG00000220201
chr19	10332868	10333818	19:10332868-10333818	ENSG00000105397,ENSG00000076662,ENSG00000274425,ENSG00000161847,ENSG00000267303,ENSG00000267673,ENSG00000167807,ENSG00000220201
chr19	10339449	10339894	19:10339449-10339894	ENSG00000105397,ENSG00000076662,ENSG00000274425,ENSG00000161847,ENSG00000267303,ENSG00000267673,ENSG00000167807,ENSG00000220201
chr19	10380313	10380956	19:10380313-10380956	ENSG00000284268,ENSG00000105401,ENSG00000105397,ENSG00000076662,ENSG00000274425,ENSG00000161847,ENSG00000267303,ENSG00000267673,ENSG00000167807,ENSG00000220201,ENSG00000105371,ENSG00000267607,ENSG00000090339,ENSG00000267105,ENSG00000266978,ENSG00000105364,ENSG00000266204
chr19	10403445	10403973	19:10403445-10403973	ENSG00000065989,ENSG00000284268,ENSG00000105401
chr19	10408922	10409134	19:10408922-10409134	ENSG00000065989,ENSG00000284268,ENSG00000105401
chr19	10416437	10417029	19:10416437-10417029	ENSG00000065989,ENSG00000284268,ENSG00000105401
chr19	10424179	10424689	19:10424179-10424689	ENSG00000065989,ENSG00000284268,ENSG00000105401
chr19	10425402	10425716	19:10425402-10425716	ENSG00000065989,ENSG00000105401
chr19	10451009	10451247	19:10451009-10451247	ENSG00000065989
chr19	10461058	10461670	19:10461058-10461670	ENSG00000267197,ENSG00000065989
chr19	10478972	10479261	19:10478972-10479261	ENSG00000267197,ENSG00000079999
chr19	10502435	10503708	19:10502435-10503708	ENSG00000129347,ENSG00000129355,ENSG00000130734,ENSG00000180739,ENSG00000267197,ENSG00000079999
chr19	10514089	10514691	19:10514089-10514691	ENSG00000180739,ENSG00000267197,ENSG00000079999
chr19	10543576	10544158	19:10543576-10544158	ENSG00000238364,ENSG00000221410,ENSG00000129347,ENSG00000129355,ENSG00000130734,ENSG00000180739,ENSG00000267197
chr19	10553826	10554374	19:10553826-10554374	ENSG00000238364,ENSG00000221410,ENSG00000129347,ENSG00000129355,ENSG00000130734,ENSG00000267197
chr19	10565909	10566282	19:10565909-10566282	ENSG00000129347,ENSG00000129355,ENSG00000130734
chr19	10568630	10569445	19:10568630-10569445	ENSG00000238364,ENSG00000221410,ENSG00000129347,ENSG00000129355,ENSG00000129354,ENSG00000267100,ENSG00000130734,ENSG00000267197
chr19	10581106	10581415	19:10581106-10581415	ENSG00000129354,ENSG00000271010,ENSG00000129353,ENSG00000267100
chr19	10602178	10602827	19:10602178-10602827	ENSG00000129354,ENSG00000271010,ENSG00000129353,ENSG00000267100
chr19	10616884	10617507	19:10616884-10617507	ENSG00000129354,ENSG00000271010,ENSG00000129353,ENSG00000267100
chr19	10644583	10644988	19:10644583-10644988	ENSG00000129354,ENSG00000129353,ENSG00000267100
chr19	10653428	10654696	19:10653428-10654696	ENSG00000129355,ENSG00000129354,ENSG00000129353,ENSG00000267100,ENSG00000129351
chr19	10677705	10678111	19:10677705-10678111	ENSG00000129351
chr19	10695468	10696061	19:10695468-10696061	ENSG00000129354,ENSG00000267100,ENSG00000129351,ENSG00000213339,ENSG00000265879
chr19	10701421	10701818	19:10701421-10701818	ENSG00000213339
chr19	10702171	10702402	19:10702171-10702402	ENSG00000213339
chr19	10717380	10718447	19:10717380-10718447	ENSG00000213339,ENSG00000079805,ENSG00000207972,ENSG00000265879,ENSG00000214212
chr19	10748834	10749286	19:10748834-10749286	ENSG00000265879
chr19	10759637	10760009	19:10759637-10760009	ENSG00000079805,ENSG00000207972,ENSG00000265879
chr19	10809387	10810061	19:10809387-10810061	ENSG00000079805,ENSG00000265879,ENSG00000207752,ENSG00000275640
chr19	10813141	10813400	19:10813141-10813400	ENSG00000079805,ENSG00000265879,ENSG00000207752,ENSG00000275640
chr19	10821040	10821420	19:10821040-10821420	ENSG00000079805,ENSG00000265879,ENSG00000207752,ENSG00000275640
chr19	10829377	10829724	19:10829377-10829724	ENSG00000079805,ENSG00000265879,ENSG00000207752,ENSG00000275640,ENSG00000099203,ENSG00000214212
chr19	10835594	10836522	19:10835594-10836522	ENSG00000079805,ENSG00000265879,ENSG00000275640,ENSG00000099203,ENSG00000214212,ENSG00000267544
chr19	10870910	10871564	19:10870910-10871564	ENSG00000099203,ENSG00000214212,ENSG00000142453,ENSG00000130733,ENSG00000142444
chr19	10899256	10899682	19:10899256-10899682	ENSG00000142453,ENSG00000266936,ENSG00000276757
chr19	10921620	10921820	19:10921620-10921820	ENSG00000142453,ENSG00000130733,ENSG00000142444
chr19	10928605	10929354	19:10928605-10929354	ENSG00000142453,ENSG00000130733,ENSG00000142444,ENSG00000266936,ENSG00000276757
chr19	10935395	10935756	19:10935395-10935756	ENSG00000268922,ENSG00000130733,ENSG00000142444,ENSG00000127616,ENSG00000266936,ENSG00000276757,ENSG00000284553
chr19	10941949	10942286	19:10941949-10942286	ENSG00000142444,ENSG00000127616,ENSG00000266936,ENSG00000276757,ENSG00000284553
chr19	10960471	10961500	19:10960471-10961500	ENSG00000127616,ENSG00000266936,ENSG00000276757
chr19	11035651	11036236	19:11035651-11036236	ENSG00000127616,ENSG00000266936,ENSG00000276757,ENSG00000278643,ENSG00000130164,ENSG00000284553
chr19	11090147	11090894	19:11090147-11090894	ENSG00000266936,ENSG00000130164,ENSG00000284553
chr19	11095026	11095454	19:11095026-11095454	ENSG00000266936,ENSG00000276757,ENSG00000130164,ENSG00000284553
chr19	11137866	11138091	19:11137866-11138091	ENSG00000284553,ENSG00000267082
chr19	11143126	11143619	19:11143126-11143619	ENSG00000284553,ENSG00000161888,ENSG00000197256,ENSG00000279807,ENSG00000267082
chr19	11155717	11156158	19:11155717-11156158	ENSG00000284553,ENSG00000161888,ENSG00000197256
chr19	11197351	11197957	19:11197351-11197957	ENSG00000284553,ENSG00000197256,ENSG00000130158,ENSG00000273733,ENSG00000279807,ENSG00000267082
chr19	11205028	11205245	19:11205028-11205245	ENSG00000284553,ENSG00000197256,ENSG00000130158,ENSG00000273733,ENSG00000279807,ENSG00000267082
chr19	11208238	11208811	19:11208238-11208811	ENSG00000130158,ENSG00000273733,ENSG00000279807,ENSG00000267082
chr19	11223153	11223357	19:11223153-11223357	ENSG00000130158,ENSG00000273733
chr19	11243198	11243962	19:11243198-11243962	ENSG00000130158,ENSG00000130173,ENSG00000273733
chr19	11293688	11294014	19:11293688-11294014	ENSG00000202357,ENSG00000130167
chr19	11317809	11318073	19:11317809-11318073	ENSG00000267576,ENSG00000267174,ENSG00000130167
chr19	11324238	11324628	19:11324238-11324628	ENSG00000202357,ENSG00000267576,ENSG00000105514,ENSG00000267174,ENSG00000130167
chr19	11337068	11337349	19:11337068-11337349	ENSG00000183401,ENSG00000105518,ENSG00000267576,ENSG00000105514,ENSG00000267174,ENSG00000130167
chr19	11339505	11339788	19:11339505-11339788	ENSG00000183401,ENSG00000105518,ENSG00000267576,ENSG00000105514,ENSG00000267174,ENSG00000130167
chr19	11346275	11346642	19:11346275-11346642	ENSG00000202357,ENSG00000173928,ENSG00000267277,ENSG00000105520,ENSG00000183401,ENSG00000105518,ENSG00000105514
chr19	11355255	11355627	19:11355255-11355627	ENSG00000173928,ENSG00000267277,ENSG00000105520,ENSG00000183401,ENSG00000105518,ENSG00000105514
chr19	11374532	11375359	19:11374532-11375359	ENSG00000202357,ENSG00000187266,ENSG00000173928,ENSG00000267277,ENSG00000105520,ENSG00000183401,ENSG00000105518,ENSG00000105514
chr19	11381029	11381659	19:11381029-11381659	ENSG00000198003,ENSG00000130175,ENSG00000202357,ENSG00000205517,ENSG00000187266,ENSG00000173928,ENSG00000267277
chr19	11382927	11383685	19:11382927-11383685	ENSG00000130175,ENSG00000202357,ENSG00000205517,ENSG00000187266,ENSG00000173928,ENSG00000267277
chr19	11384156	11384373	19:11384156-11384373	ENSG00000202357,ENSG00000187266
chr19	11422315	11422884	19:11422315-11422884	ENSG00000198003,ENSG00000130175,ENSG00000202357,ENSG00000205517
chr19	11434882	11435749	19:11434882-11435749	ENSG00000198003,ENSG00000130175,ENSG00000274713,ENSG00000202357,ENSG00000205517,ENSG00000187266,ENSG00000130167
chr19	11481926	11482810	19:11481926-11482810	ENSG00000196361,ENSG00000161914,ENSG00000274713,ENSG00000202357,ENSG00000130167
chr19	11505036	11506348	19:11505036-11506348	ENSG00000267477,ENSG00000161914,ENSG00000274713,ENSG00000130159,ENSG00000244080,ENSG00000213304,ENSG00000213303
chr19	11528645	11529335	19:11528645-11529335	ENSG00000102575,ENSG00000249840,ENSG00000267477,ENSG00000161914,ENSG00000274713,ENSG00000130159,ENSG00000244080,ENSG00000213304,ENSG00000213303,ENSG00000130176,ENSG00000130165
chr19	11535833	11536262	19:11535833-11536262	ENSG00000249840,ENSG00000130159,ENSG00000244080,ENSG00000130176
chr19	11538707	11538935	19:11538707-11538935	ENSG00000249840,ENSG00000130159,ENSG00000244080,ENSG00000130176
chr19	11558963	11559600	19:11558963-11559600	ENSG00000102575,ENSG00000249840,ENSG00000274713,ENSG00000130176,ENSG00000130165,ENSG00000198551
chr19	11560472	11560960	19:11560472-11560960	ENSG00000102575,ENSG00000249840,ENSG00000274713,ENSG00000130176,ENSG00000130165,ENSG00000198551
chr19	11568305	11568761	19:11568305-11568761	ENSG00000102575,ENSG00000249840,ENSG00000274713,ENSG00000244080,ENSG00000130176,ENSG00000130165,ENSG00000198551
chr19	11597166	11597943	19:11597166-11597943	ENSG00000102575,ENSG00000249840,ENSG00000274713,ENSG00000130165,ENSG00000198551
chr19	11624321	11624982	19:11624321-11624982	ENSG00000197332,ENSG00000267500
chr19	11639459	11640250	19:11639459-11640250	ENSG00000197332,ENSG00000267500,ENSG00000214223,ENSG00000267343
chr19	11673901	11674128	19:11673901-11674128	ENSG00000267500,ENSG00000214223,ENSG00000267343
chr19	11694570	11695318	19:11694570-11695318	ENSG00000267500,ENSG00000214223,ENSG00000267343,ENSG00000220949
chr19	11738518	11739185	19:11738518-11739185	ENSG00000267343,ENSG00000197933,ENSG00000266922,ENSG00000220949,ENSG00000197044
chr19	11766722	11767413	19:11766722-11767413	ENSG00000267343,ENSG00000197933,ENSG00000220949,ENSG00000197044
chr19	11798260	11798975	19:11798260-11798975	ENSG00000220949,ENSG00000267646,ENSG00000177599,ENSG00000242615,ENSG00000132010,ENSG00000252060,ENSG00000267274,ENSG00000278897,ENSG00000171295
chr19	11813852	11814717	19:11813852-11814717	ENSG00000220949,ENSG00000267646,ENSG00000177599,ENSG00000278897,ENSG00000171295
chr19	11835562	11836062	19:11835562-11836062	ENSG00000267274,ENSG00000278897,ENSG00000171291,ENSG00000267089,ENSG00000171295
chr19	11848531	11849489	19:11848531-11849489	ENSG00000267274,ENSG00000278897,ENSG00000171291,ENSG00000267089,ENSG00000171295
chr19	11887504	11888452	19:11887504-11888452	ENSG00000252060,ENSG00000267274,ENSG00000267179,ENSG00000196757,ENSG00000198429,ENSG00000278897
chr19	11924365	11925521	19:11924365-11925521	ENSG00000242615,ENSG00000212576,ENSG00000132010,ENSG00000212497,ENSG00000252060,ENSG00000286098,ENSG00000219665,ENSG00000267274,ENSG00000267179,ENSG00000196757,ENSG00000198429
chr19	11964767	11965571	19:11964767-11965571	ENSG00000212576,ENSG00000212497,ENSG00000252060,ENSG00000286098,ENSG00000219665,ENSG00000197054,ENSG00000267274,ENSG00000267179,ENSG00000196757
chr19	11987480	11987882	19:11987480-11987882	ENSG00000252060,ENSG00000286098,ENSG00000219665,ENSG00000197054,ENSG00000267274,ENSG00000267179,ENSG00000196757
chr19	11988487	11989090	19:11988487-11989090	ENSG00000212497,ENSG00000252060,ENSG00000286098,ENSG00000219665,ENSG00000197054,ENSG00000267274,ENSG00000267179,ENSG00000196757
chr19	12035310	12036248	19:12035310-12036248	ENSG00000286132,ENSG00000252546,ENSG00000257446,ENSG00000212497,ENSG00000257355,ENSG00000197647,ENSG00000252060,ENSG00000219665
chr19	12052517	12053144	19:12052517-12053144	ENSG00000242615,ENSG00000212576,ENSG00000132010,ENSG00000286132,ENSG00000252546,ENSG00000223547,ENSG00000257446,ENSG00000212497,ENSG00000257355,ENSG00000197647,ENSG00000252060
chr19	12059596	12059817	19:12059596-12059817	ENSG00000242615,ENSG00000212576,ENSG00000132010,ENSG00000286132,ENSG00000252546,ENSG00000223547,ENSG00000257446,ENSG00000212497,ENSG00000257355,ENSG00000252060
chr19	12064433	12065382	19:12064433-12065382	ENSG00000242615,ENSG00000212576,ENSG00000132010,ENSG00000286132,ENSG00000252546,ENSG00000223547,ENSG00000257446,ENSG00000212497,ENSG00000257355
chr19	12092104	12092702	19:12092104-12092702	ENSG00000242615,ENSG00000212576,ENSG00000237273,ENSG00000132010,ENSG00000214189,ENSG00000199444,ENSG00000286132,ENSG00000252546,ENSG00000223547,ENSG00000212497,ENSG00000252060
chr19	12139955	12140658	19:12139955-12140658	ENSG00000257591,ENSG00000242615,ENSG00000212576,ENSG00000132010,ENSG00000286132,ENSG00000252546,ENSG00000223547
chr19	12141089	12141388	19:12141089-12141388	ENSG00000257591,ENSG00000242615,ENSG00000212576,ENSG00000132010,ENSG00000286132,ENSG00000252546,ENSG00000223547
chr19	12156584	12156975	19:12156584-12156975	ENSG00000196646,ENSG00000257591,ENSG00000213297
chr19	12162732	12163411	19:12162732-12163411	ENSG00000213293,ENSG00000196646,ENSG00000257591,ENSG00000242615,ENSG00000213297,ENSG00000212576,ENSG00000132010,ENSG00000286132
chr19	12194865	12195434	19:12194865-12195434	ENSG00000248406,ENSG00000234750,ENSG00000213293,ENSG00000234773,ENSG00000196646,ENSG00000212576
chr19	12293819	12294156	19:12293819-12294156	ENSG00000234750,ENSG00000213293,ENSG00000197857
chr19	12294389	12295203	19:12294389-12295203	ENSG00000248406,ENSG00000188868,ENSG00000234750,ENSG00000213293,ENSG00000197857
chr19	12331685	12331964	19:12331685-12331964	ENSG00000188868,ENSG00000213293
chr19	12333242	12334023	19:12333242-12334023	ENSG00000248406,ENSG00000198342,ENSG00000188868,ENSG00000234750,ENSG00000213293,ENSG00000197857
chr19	12365241	12366049	19:12365241-12366049	ENSG00000196466,ENSG00000248406,ENSG00000268744,ENSG00000231361,ENSG00000198342,ENSG00000188868,ENSG00000234750,ENSG00000213293
chr19	12400298	12401520	19:12400298-12401520	ENSG00000269693,ENSG00000234848,ENSG00000180855,ENSG00000268870,ENSG00000196466,ENSG00000248406,ENSG00000268744,ENSG00000213293
chr19	12440654	12441361	19:12440654-12441361	ENSG00000269560,ENSG00000242852,ENSG00000234848,ENSG00000269755,ENSG00000180855,ENSG00000268870,ENSG00000196466,ENSG00000248406,ENSG00000268744,ENSG00000213293
chr19	12484393	12485314	19:12484393-12485314	ENSG00000269560,ENSG00000269693,ENSG00000242852,ENSG00000234848,ENSG00000269755,ENSG00000248406
chr19	12495146	12495688	19:12495146-12495688	ENSG00000230310,ENSG00000269560,ENSG00000269693,ENSG00000249709,ENSG00000235686,ENSG00000234003,ENSG00000230321,ENSG00000232579,ENSG00000236483,ENSG00000196826,ENSG00000242852,ENSG00000234848,ENSG00000269755,ENSG00000248406,ENSG00000213293
chr19	12502272	12502519	19:12502272-12502519	ENSG00000269560,ENSG00000269693,ENSG00000235686,ENSG00000234003,ENSG00000230321,ENSG00000232579,ENSG00000236483,ENSG00000242852,ENSG00000234848
chr19	12544355	12544894	19:12544355-12544894	ENSG00000213290,ENSG00000230310,ENSG00000269560,ENSG00000269693,ENSG00000249709,ENSG00000235686,ENSG00000234003,ENSG00000196826,ENSG00000242852,ENSG00000234848
chr19	12551065	12551926	19:12551065-12551926	ENSG00000285583,ENSG00000105583,ENSG00000123154,ENSG00000269590,ENSG00000213290,ENSG00000230310,ENSG00000269560,ENSG00000269693,ENSG00000249709,ENSG00000196826
chr19	12610515	12611351	19:12610515-12611351	ENSG00000285583,ENSG00000105583,ENSG00000123154,ENSG00000269590,ENSG00000104774,ENSG00000173875,ENSG00000188033,ENSG00000269693
chr19	12640004	12640556	19:12640004-12640556	ENSG00000285583,ENSG00000105583,ENSG00000123154,ENSG00000269590,ENSG00000104774,ENSG00000269242,ENSG00000178464,ENSG00000173875,ENSG00000188033,ENSG00000269693
chr19	12647620	12647981	19:12647620-12647981	ENSG00000285583,ENSG00000105583,ENSG00000123154,ENSG00000269590,ENSG00000104774,ENSG00000269242,ENSG00000178464,ENSG00000188033,ENSG00000269693
chr19	12666362	12666821	19:12666362-12666821	ENSG00000095059,ENSG00000285583,ENSG00000105583,ENSG00000123154,ENSG00000269590,ENSG00000104774,ENSG00000269693
chr19	12681240	12682076	19:12681240-12682076	ENSG00000267791,ENSG00000132004,ENSG00000283980,ENSG00000268945,ENSG00000095059,ENSG00000285583,ENSG00000105583,ENSG00000285589,ENSG00000123154,ENSG00000269590
chr19	12689610	12689984	19:12689610-12689984	ENSG00000267791,ENSG00000209702,ENSG00000132004,ENSG00000283980,ENSG00000268945,ENSG00000095059,ENSG00000285583,ENSG00000285589
chr19	12696232	12696900	19:12696232-12696900	ENSG00000267791,ENSG00000105576,ENSG00000209702,ENSG00000132004,ENSG00000283980,ENSG00000268945,ENSG00000095059,ENSG00000285583,ENSG00000285589,ENSG00000123154
chr19	12703149	12703360	19:12703149-12703360	ENSG00000105576,ENSG00000209702,ENSG00000132004
chr19	12717009	12717321	19:12717009-12717321	ENSG00000105576,ENSG00000209702,ENSG00000267004,ENSG00000123144
chr19	12722160	12722996	19:12722160-12722996	ENSG00000105576,ENSG00000209702,ENSG00000267004,ENSG00000123144,ENSG00000198356
chr19	12734429	12734776	19:12734429-12734776	ENSG00000105576,ENSG00000267004,ENSG00000123144,ENSG00000198356
chr19	12736809	12737501	19:12736809-12737501	ENSG00000105576,ENSG00000267004,ENSG00000123144,ENSG00000198356,ENSG00000039987
chr19	12757592	12758035	19:12757592-12758035	ENSG00000039987
chr19	12766086	12766358	19:12766086-12766358	ENSG00000039987,ENSG00000095066,ENSG00000267062
chr19	12775367	12775959	19:12775367-12775959	ENSG00000095066,ENSG00000267212,ENSG00000263800,ENSG00000171223,ENSG00000167815,ENSG00000267062,ENSG00000284491
chr19	12784391	12784964	19:12784391-12784964	ENSG00000095066,ENSG00000267212,ENSG00000263800,ENSG00000171223,ENSG00000267062
chr19	12789693	12790392	19:12789693-12790392	ENSG00000095066,ENSG00000267212,ENSG00000263800,ENSG00000171223,ENSG00000167815,ENSG00000267062,ENSG00000284491
chr19	12791307	12791764	19:12791307-12791764	ENSG00000095066,ENSG00000267212,ENSG00000263800,ENSG00000171223,ENSG00000267062
chr19	12793528	12794084	19:12793528-12794084	ENSG00000095066,ENSG00000267212,ENSG00000263800,ENSG00000171223,ENSG00000267062
chr19	12801634	12802304	19:12801634-12802304	ENSG00000167815,ENSG00000267062,ENSG00000284491,ENSG00000104889
chr19	12806245	12806832	19:12806245-12806832	ENSG00000167815,ENSG00000267062,ENSG00000284491,ENSG00000104889
chr19	12825664	12825922	19:12825664-12825922	ENSG00000132026,ENSG00000267424,ENSG00000105613
chr19	12828552	12828864	19:12828552-12828864	ENSG00000132026,ENSG00000267424,ENSG00000105613
chr19	12832522	12832866	19:12832522-12832866	ENSG00000132026,ENSG00000267424,ENSG00000105613
chr19	12838156	12838490	19:12838156-12838490	ENSG00000132026,ENSG00000267424,ENSG00000105613
chr19	12840576	12841124	19:12840576-12841124	ENSG00000132026,ENSG00000105613,ENSG00000276181
chr19	12847707	12848018	19:12847707-12848018	ENSG00000105613,ENSG00000276181
chr19	12856681	12856927	19:12856681-12856927	ENSG00000105613,ENSG00000276181
chr19	12867261	12867990	19:12867261-12867990	ENSG00000095066,ENSG00000105613,ENSG00000276181,ENSG00000105612,ENSG00000267735
chr19	12872954	12873311	19:12872954-12873311	ENSG00000095066,ENSG00000105613,ENSG00000276181,ENSG00000105612,ENSG00000267735,ENSG00000105610
chr19	12881105	12881754	19:12881105-12881754	ENSG00000105612,ENSG00000267735,ENSG00000105610,ENSG00000105607,ENSG00000240616
chr19	12885137	12885676	19:12885137-12885676	ENSG00000105612,ENSG00000267735,ENSG00000105610,ENSG00000105607,ENSG00000240616
chr19	12890725	12891355	19:12890725-12891355	ENSG00000105612,ENSG00000267735,ENSG00000105610,ENSG00000105607,ENSG00000240616,ENSG00000161860,ENSG00000266721
chr19	12913768	12914331	19:12913768-12914331	ENSG00000105607,ENSG00000240616,ENSG00000161860,ENSG00000266721,ENSG00000179115,ENSG00000266975
chr19	12919107	12919674	19:12919107-12919674	ENSG00000105607,ENSG00000240616,ENSG00000161860,ENSG00000266721,ENSG00000179115,ENSG00000266975
chr19	12933514	12933806	19:12933514-12933806	ENSG00000266721,ENSG00000179115,ENSG00000266975,ENSG00000179218
chr19	12937631	12938870	19:12937631-12938870	ENSG00000266721,ENSG00000179115,ENSG00000266975,ENSG00000179218,ENSG00000274417,ENSG00000179262,ENSG00000267458
chr19	12945613	12946268	19:12945613-12946268	ENSG00000179218,ENSG00000274417,ENSG00000179271,ENSG00000179262,ENSG00000267458
chr19	12947889	12948226	19:12947889-12948226	ENSG00000179115,ENSG00000266975,ENSG00000179218,ENSG00000274417,ENSG00000179271,ENSG00000179262,ENSG00000267458
chr19	12956830	12957406	19:12956830-12957406	ENSG00000179284,ENSG00000179271,ENSG00000179262
chr19	12965070	12965760	19:12965070-12965760	ENSG00000179284,ENSG00000179271
chr19	12977817	12978085	19:12977817-12978085	ENSG00000141837,ENSG00000179284
chr19	12995271	12995999	19:12995271-12995999	ENSG00000267417,ENSG00000008441
chr19	13022446	13022706	19:13022446-13022706	ENSG00000267417,ENSG00000008441
chr19	13051663	13051927	19:13051663-13051927	ENSG00000267417
chr19	13060389	13060785	19:13060389-13060785	ENSG00000267417
chr19	13061254	13061836	19:13061254-13061836	ENSG00000279044,ENSG00000267610,ENSG00000267417,ENSG00000008441,ENSG00000179284
chr19	13069350	13070225	19:13069350-13070225	ENSG00000279044,ENSG00000267610,ENSG00000267417,ENSG00000008441,ENSG00000179284
chr19	13077427	13077625	19:13077427-13077625	ENSG00000279044,ENSG00000267610,ENSG00000267417,ENSG00000008441
chr19	13079408	13079977	19:13079408-13079977	ENSG00000279044,ENSG00000267610,ENSG00000267417,ENSG00000008441
chr19	13096185	13096681	19:13096185-13096681	ENSG00000104903
chr19	13102560	13103422	19:13102560-13103422	ENSG00000267598,ENSG00000141837,ENSG00000287296,ENSG00000160888,ENSG00000104915,ENSG00000267512,ENSG00000160877,ENSG00000104907,ENSG00000104903
chr19	13104345	13104680	19:13104345-13104680	ENSG00000104907,ENSG00000104903
chr19	13116504	13117019	19:13116504-13117019	ENSG00000267512,ENSG00000160877,ENSG00000104907
chr19	13118038	13118518	19:13118038-13118518	ENSG00000267598,ENSG00000287296,ENSG00000160888,ENSG00000104915,ENSG00000267512,ENSG00000160877,ENSG00000104907
chr19	13132514	13133032	19:13132514-13133032	ENSG00000141837,ENSG00000104915,ENSG00000267512,ENSG00000266897,ENSG00000160877,ENSG00000104907
chr19	13149875	13150433	19:13149875-13150433	ENSG00000267598,ENSG00000213253,ENSG00000287296,ENSG00000160888,ENSG00000104915,ENSG00000267512
chr19	13151572	13152211	19:13151572-13152211	ENSG00000267598,ENSG00000213253,ENSG00000141837,ENSG00000287296,ENSG00000160888,ENSG00000104915,ENSG00000267512,ENSG00000104907
chr19	13152861	13153256	19:13152861-13153256	ENSG00000267598,ENSG00000213253,ENSG00000287296,ENSG00000160888,ENSG00000104915,ENSG00000267512
chr19	13162800	13163429	19:13162800-13163429	ENSG00000267598,ENSG00000213253,ENSG00000141837,ENSG00000287296,ENSG00000160888,ENSG00000104915,ENSG00000267512
chr19	13167567	13168005	19:13167567-13168005	ENSG00000267598,ENSG00000213253,ENSG00000141837,ENSG00000287296,ENSG00000160888,ENSG00000104915
chr19	13538539	13539063	19:13538539-13539063	ENSG00000141837
chr19	13583116	13583506	19:13583116-13583506	ENSG00000141837
chr19	13691780	13692214	19:13691780-13692214	ENSG00000141837
chr19	13708072	13708349	19:13708072-13708349	ENSG00000141837
chr19	13717232	13717775	19:13717232-13717775	ENSG00000141837
chr19	13729898	13730138	19:13729898-13730138	ENSG00000104957
chr19	13731513	13731905	19:13731513-13731905	ENSG00000104957
chr19	13747521	13748330	19:13747521-13748330	ENSG00000104957,ENSG00000037757,ENSG00000267633,ENSG00000104979
chr19	13764266	13765021	19:13764266-13765021	ENSG00000104957,ENSG00000037757,ENSG00000267633,ENSG00000104979
chr19	13774289	13774718	19:13774289-13774718	ENSG00000104957,ENSG00000037757,ENSG00000267633,ENSG00000104979,ENSG00000132003,ENSG00000267582,ENSG00000266770
chr19	13794995	13795694	19:13794995-13795694	ENSG00000207980,ENSG00000187556,ENSG00000037757,ENSG00000267633,ENSG00000104979,ENSG00000132003,ENSG00000267582,ENSG00000266770,ENSG00000284387,ENSG00000207808
chr19	13826213	13826469	19:13826213-13826469	ENSG00000132003,ENSG00000266770
chr19	13833474	13834029	19:13833474-13834029	ENSG00000207980,ENSG00000132003,ENSG00000267582,ENSG00000266770,ENSG00000267519,ENSG00000284387,ENSG00000207808
chr19	13835840	13836072	19:13835840-13836072	ENSG00000207980,ENSG00000267519,ENSG00000284387,ENSG00000207808
chr19	13836833	13837090	19:13836833-13837090	ENSG00000207980,ENSG00000266770,ENSG00000267519,ENSG00000284387,ENSG00000207808
chr19	13839168	13839924	19:13839168-13839924	ENSG00000207980,ENSG00000132003,ENSG00000266770,ENSG00000267519,ENSG00000284387,ENSG00000207808
chr19	13846586	13847964	19:13846586-13847964	ENSG00000207980,ENSG00000187556,ENSG00000132003,ENSG00000266770,ENSG00000267519,ENSG00000284387,ENSG00000207808
chr19	13854667	13854956	19:13854667-13854956	ENSG00000187556
chr19	13861848	13862482	19:13861848-13862482	ENSG00000187556,ENSG00000207613,ENSG00000207585
chr19	13872741	13873328	19:13872741-13873328	ENSG00000187556,ENSG00000207613,ENSG00000207585
chr19	13880167	13880474	19:13880167-13880474	ENSG00000187556,ENSG00000207613,ENSG00000207585,ENSG00000132016,ENSG00000187867,ENSG00000228887,ENSG00000141854,ENSG00000284081
chr19	13897293	13897600	19:13897293-13897600	ENSG00000132016,ENSG00000132024
chr19	13906028	13906412	19:13906028-13906412	ENSG00000132016,ENSG00000132024
chr19	13921214	13921712	19:13921214-13921712	ENSG00000132024,ENSG00000132000
chr19	13952102	13952531	19:13952102-13952531	ENSG00000132024,ENSG00000132000,ENSG00000132017,ENSG00000132005,ENSG00000275091
chr19	13958076	13958443	19:13958076-13958443	ENSG00000132000,ENSG00000132017,ENSG00000132005
chr19	13978459	13979108	19:13978459-13979108	-
chr19	13986348	13986894	19:13986348-13986894	ENSG00000132000,ENSG00000132005,ENSG00000275091
chr19	14005753	14007222	19:14005753-14007222	ENSG00000132005,ENSG00000275091,ENSG00000267670,ENSG00000104998
chr19	14015539	14015876	19:14015539-14015876	ENSG00000132005,ENSG00000275091,ENSG00000171136,ENSG00000267670,ENSG00000104998
chr19	14031673	14032673	19:14031673-14032673	ENSG00000132005,ENSG00000275091,ENSG00000171136,ENSG00000267670,ENSG00000104998,ENSG00000187867
chr19	14043030	14043260	19:14043030-14043260	ENSG00000267670,ENSG00000104998,ENSG00000187867
chr19	14059960	14060199	19:14059960-14060199	ENSG00000187867,ENSG00000228887,ENSG00000141854,ENSG00000284081
chr19	14072014	14072644	19:14072014-14072644	ENSG00000187867,ENSG00000228887,ENSG00000141854,ENSG00000284081
chr19	14073081	14073866	19:14073081-14073866	ENSG00000187867,ENSG00000228887,ENSG00000141854,ENSG00000284081
chr19	14081120	14081821	19:14081120-14081821	ENSG00000228887,ENSG00000141854,ENSG00000284081,ENSG00000188032,ENSG00000141858,ENSG00000072062,ENSG00000267783
chr19	14090240	14092015	19:14090240-14092015	ENSG00000188032,ENSG00000141858,ENSG00000072062,ENSG00000267783
chr19	14117495	14118435	19:14117495-14118435	ENSG00000228887,ENSG00000141854,ENSG00000284081,ENSG00000188032,ENSG00000141858,ENSG00000072062,ENSG00000267783,ENSG00000105011,ENSG00000267169
chr19	14136417	14137509	19:14136417-14137509	ENSG00000141858,ENSG00000072062,ENSG00000267783,ENSG00000105011,ENSG00000267169,ENSG00000267723,ENSG00000267406,ENSG00000267147
chr19	14142597	14143181	19:14142597-14143181	ENSG00000105011,ENSG00000267169,ENSG00000072071,ENSG00000267723,ENSG00000267406,ENSG00000267147
chr19	14149610	14149867	19:14149610-14149867	ENSG00000267169,ENSG00000072071,ENSG00000267723
chr19	14167631	14168151	19:14167631-14168151	ENSG00000267169,ENSG00000072071,ENSG00000267723,ENSG00000267406,ENSG00000267147
chr19	14200199	14200561	19:14200199-14200561	ENSG00000072071,ENSG00000240803,ENSG00000267723,ENSG00000267406,ENSG00000267147
chr19	14206809	14207862	19:14206809-14207862	ENSG00000072071,ENSG00000240803,ENSG00000287254,ENSG00000267723,ENSG00000267406,ENSG00000267147
chr19	14221489	14221792	19:14221489-14221792	ENSG00000240803,ENSG00000287254,ENSG00000267723,ENSG00000267406,ENSG00000267147
chr19	14226566	14226804	19:14226566-14226804	ENSG00000240803,ENSG00000287254,ENSG00000267723,ENSG00000267406,ENSG00000267147
chr19	14355898	14356569	19:14355898-14356569	ENSG00000267723,ENSG00000267406,ENSG00000266913,ENSG00000267147,ENSG00000123146
chr19	14366659	14366961	19:14366659-14366961	ENSG00000266913,ENSG00000267147,ENSG00000123146
chr19	14381086	14381673	19:14381086-14381673	ENSG00000266913,ENSG00000123146
chr19	14381971	14382294	19:14381971-14382294	ENSG00000266913,ENSG00000123146
chr19	14405840	14406607	19:14405840-14406607	ENSG00000267723,ENSG00000266913,ENSG00000267147,ENSG00000123146,ENSG00000267379,ENSG00000123136
chr19	14418070	14418313	19:14418070-14418313	ENSG00000267379,ENSG00000123136
chr19	14419076	14419706	19:14419076-14419706	ENSG00000123146,ENSG00000267379,ENSG00000123136,ENSG00000123143
chr19	14433093	14433329	19:14433093-14433329	ENSG00000123143
chr19	14433843	14434130	19:14433843-14434130	ENSG00000123143
chr19	14439977	14440510	19:14439977-14440510	ENSG00000267147,ENSG00000123143,ENSG00000267474,ENSG00000160951
chr19	14450300	14450893	19:14450300-14450893	ENSG00000123143,ENSG00000267474,ENSG00000160951
chr19	14472281	14472622	19:14472281-14472622	ENSG00000123143,ENSG00000267474,ENSG00000160951,ENSG00000123159,ENSG00000224543
chr19	14486310	14486641	19:14486310-14486641	ENSG00000123143,ENSG00000160951,ENSG00000123159,ENSG00000224543
chr19	14495944	14496486	19:14495944-14496486	ENSG00000123159,ENSG00000224543
chr19	14517905	14518939	19:14517905-14518939	ENSG00000123159,ENSG00000132002,ENSG00000099797,ENSG00000283822
chr19	14529180	14529860	19:14529180-14529860	ENSG00000132002,ENSG00000099797,ENSG00000283822
chr19	14537267	14537563	19:14537267-14537563	-
chr19	14551476	14551845	19:14551476-14551845	ENSG00000132002,ENSG00000099797,ENSG00000099795,ENSG00000187912,ENSG00000243488,ENSG00000243066
chr19	14556647	14557023	19:14556647-14557023	ENSG00000132002,ENSG00000099797,ENSG00000187912,ENSG00000243488
chr19	14571817	14572275	19:14571817-14572275	ENSG00000099797,ENSG00000099795,ENSG00000187912,ENSG00000243488,ENSG00000243066,ENSG00000275432
chr19	14574297	14574572	19:14574297-14574572	ENSG00000099795,ENSG00000187912,ENSG00000243488,ENSG00000243066
chr19	14614149	14614547	19:14614149-14614547	ENSG00000187912,ENSG00000243488,ENSG00000243066,ENSG00000269378,ENSG00000275432,ENSG00000127530,ENSG00000188269,ENSG00000127515,ENSG00000269552,ENSG00000198367,ENSG00000176923,ENSG00000127529,ENSG00000105141
chr19	14668200	14668433	19:14668200-14668433	ENSG00000187912,ENSG00000243488,ENSG00000243066,ENSG00000131355,ENSG00000269378,ENSG00000275432,ENSG00000127530,ENSG00000127529
chr19	14689678	14690499	19:14689678-14690499	ENSG00000187912,ENSG00000243488,ENSG00000243066,ENSG00000131355,ENSG00000275432,ENSG00000160961,ENSG00000127515,ENSG00000269552
chr19	14746787	14747204	19:14746787-14747204	ENSG00000243066,ENSG00000275432,ENSG00000127507,ENSG00000127530,ENSG00000188269,ENSG00000127515,ENSG00000269552,ENSG00000172148,ENSG00000198367,ENSG00000176923,ENSG00000127529,ENSG00000105141
chr19	14753246	14753534	19:14753246-14753534	ENSG00000127530,ENSG00000188269,ENSG00000127515,ENSG00000269552,ENSG00000172148,ENSG00000198367,ENSG00000176923,ENSG00000127529,ENSG00000105141
chr19	14776070	14776954	19:14776070-14776954	ENSG00000127507,ENSG00000127530,ENSG00000188269,ENSG00000127515,ENSG00000269552,ENSG00000172148
chr19	14783459	14783890	19:14783459-14783890	ENSG00000127507,ENSG00000127530,ENSG00000256210,ENSG00000188269,ENSG00000127515,ENSG00000269552,ENSG00000172148
chr19	14784989	14785500	19:14784989-14785500	ENSG00000127507,ENSG00000127530,ENSG00000256210,ENSG00000188269,ENSG00000127515,ENSG00000269552,ENSG00000172148,ENSG00000198367,ENSG00000176923,ENSG00000127529,ENSG00000105141
chr19	14888279	14889071	19:14888279-14889071	ENSG00000127530,ENSG00000188269,ENSG00000127515,ENSG00000269552,ENSG00000172148,ENSG00000185385,ENSG00000269678,ENSG00000268834,ENSG00000269787,ENSG00000198367,ENSG00000176923,ENSG00000127529
chr19	14890656	14891418	19:14890656-14891418	ENSG00000127530,ENSG00000188269,ENSG00000127515,ENSG00000269552,ENSG00000172148,ENSG00000185385,ENSG00000269678,ENSG00000268834,ENSG00000269787,ENSG00000198367,ENSG00000176923,ENSG00000127529,ENSG00000105141
chr19	14979569	14979829	19:14979569-14979829	ENSG00000198367,ENSG00000176923,ENSG00000127529,ENSG00000105143,ENSG00000105141
chr19	15011109	15011364	19:15011109-15011364	ENSG00000198367,ENSG00000176923,ENSG00000127529,ENSG00000105143,ENSG00000160994,ENSG00000105141
chr19	15107414	15107764	19:15107414-15107764	ENSG00000094661,ENSG00000105137,ENSG00000105135,ENSG00000268564,ENSG00000267961,ENSG00000252661
chr19	15124997	15126055	19:15124997-15126055	ENSG00000105141,ENSG00000094661,ENSG00000105137,ENSG00000105135,ENSG00000268564,ENSG00000267961,ENSG00000252661
chr19	15177352	15177958	19:15177352-15177958	ENSG00000105141,ENSG00000094661,ENSG00000267961,ENSG00000252661,ENSG00000074181,ENSG00000275711,ENSG00000273218,ENSG00000279716,ENSG00000161031,ENSG00000171954,ENSG00000269765
chr19	15195488	15195744	19:15195488-15195744	ENSG00000094661,ENSG00000074181
chr19	15197924	15198134	19:15197924-15198134	ENSG00000074181
chr19	15210345	15210566	19:15210345-15210566	ENSG00000074181,ENSG00000269635
chr19	15223375	15223793	19:15223375-15223793	ENSG00000094661,ENSG00000267961,ENSG00000252661,ENSG00000074181,ENSG00000269635,ENSG00000105131,ENSG00000273218,ENSG00000279716,ENSG00000171954,ENSG00000269765
chr19	15233071	15233736	19:15233071-15233736	ENSG00000269635,ENSG00000105131
chr19	15293197	15293618	19:15293197-15293618	ENSG00000094661,ENSG00000141867,ENSG00000270802,ENSG00000273218,ENSG00000105127,ENSG00000268189,ENSG00000279203,ENSG00000279716,ENSG00000269765
chr19	15317835	15318084	19:15317835-15318084	ENSG00000141867,ENSG00000270802,ENSG00000273218,ENSG00000279716
chr19	15318406	15318731	19:15318406-15318731	ENSG00000141867,ENSG00000270802,ENSG00000273218,ENSG00000279716
chr19	15331546	15332818	19:15331546-15332818	ENSG00000141867,ENSG00000270802,ENSG00000273218,ENSG00000279716
chr19	15333941	15334310	19:15333941-15334310	ENSG00000141867,ENSG00000270802,ENSG00000273218
chr19	15379058	15380517	19:15379058-15380517	ENSG00000141867,ENSG00000273218,ENSG00000105127,ENSG00000268189,ENSG00000011243,ENSG00000279203,ENSG00000279716
chr19	15418607	15419415	19:15418607-15419415	ENSG00000273218,ENSG00000105127,ENSG00000268189,ENSG00000011243,ENSG00000279203,ENSG00000279716,ENSG00000011451,ENSG00000161031,ENSG00000171954,ENSG00000269765
chr19	15432712	15433629	19:15432712-15433629	ENSG00000011243,ENSG00000279716,ENSG00000011451,ENSG00000269782
chr19	15439384	15439779	19:15439384-15439779	ENSG00000279716,ENSG00000011451,ENSG00000269782,ENSG00000171954
chr19	15449710	15450130	19:15449710-15450130	ENSG00000279716,ENSG00000011451,ENSG00000269782,ENSG00000105122,ENSG00000161031,ENSG00000171954,ENSG00000269765
chr19	15452142	15452341	19:15452142-15452341	ENSG00000011451,ENSG00000269782,ENSG00000105122,ENSG00000161031,ENSG00000171954
chr19	15463850	15464669	19:15463850-15464669	ENSG00000105122,ENSG00000161031,ENSG00000171954,ENSG00000269765
chr19	15469533	15470084	19:15469533-15470084	ENSG00000105122,ENSG00000161031,ENSG00000171954,ENSG00000269765
chr19	15551406	15551665	19:15551406-15551665	ENSG00000094661,ENSG00000161031,ENSG00000171954,ENSG00000269765
chr19	15555879	15556824	19:15555879-15556824	ENSG00000105141,ENSG00000094661,ENSG00000267961,ENSG00000252661,ENSG00000074181,ENSG00000275711,ENSG00000011243,ENSG00000279716,ENSG00000161031,ENSG00000171954,ENSG00000269765,ENSG00000269516,ENSG00000267135,ENSG00000225067,ENSG00000266951
chr19	15563243	15563741	19:15563243-15563741	ENSG00000105141,ENSG00000094661,ENSG00000267961,ENSG00000252661,ENSG00000161031,ENSG00000171954,ENSG00000269765,ENSG00000269516,ENSG00000267135,ENSG00000225067,ENSG00000266951
chr19	15640493	15640992	19:15640493-15640992	ENSG00000267135,ENSG00000225067,ENSG00000266951,ENSG00000186526,ENSG00000186529,ENSG00000267241,ENSG00000171942,ENSG00000171936,ENSG00000268673,ENSG00000186723
chr19	15672416	15673108	19:15672416-15673108	ENSG00000267135,ENSG00000225067,ENSG00000266951,ENSG00000186526,ENSG00000186529,ENSG00000267241,ENSG00000186204,ENSG00000171942,ENSG00000171936,ENSG00000267594,ENSG00000268673,ENSG00000186723
chr19	15702495	15703078	19:15702495-15703078	ENSG00000105141,ENSG00000267135,ENSG00000225067,ENSG00000266951,ENSG00000186526,ENSG00000267241,ENSG00000186204,ENSG00000171942,ENSG00000171936,ENSG00000267594,ENSG00000268673,ENSG00000172519,ENSG00000186723,ENSG00000267392,ENSG00000205396,ENSG00000280412,ENSG00000167459
chr19	15783008	15783264	19:15783008-15783264	ENSG00000171942,ENSG00000171936,ENSG00000267594,ENSG00000268673,ENSG00000172519,ENSG00000186723
chr19	15828730	15829091	19:15828730-15829091	ENSG00000186723,ENSG00000267235,ENSG00000267308,ENSG00000214049,ENSG00000273782
chr19	15836474	15837427	19:15836474-15837427	ENSG00000267135,ENSG00000225067,ENSG00000266951,ENSG00000186526,ENSG00000171942,ENSG00000171936,ENSG00000268673,ENSG00000186723,ENSG00000267235,ENSG00000288618,ENSG00000267308,ENSG00000214049,ENSG00000273782,ENSG00000267392
chr19	15844500	15844854	19:15844500-15844854	ENSG00000267135,ENSG00000225067,ENSG00000266951,ENSG00000186526,ENSG00000171942,ENSG00000171936,ENSG00000268673,ENSG00000172519,ENSG00000186723,ENSG00000267235,ENSG00000288618,ENSG00000267308,ENSG00000214049,ENSG00000273782,ENSG00000267453,ENSG00000267392,ENSG00000205396,ENSG00000280412
chr19	15869050	15869488	19:15869050-15869488	ENSG00000267135,ENSG00000225067,ENSG00000266951,ENSG00000186526,ENSG00000171942,ENSG00000171936,ENSG00000268673,ENSG00000186723,ENSG00000267453,ENSG00000273330
chr19	15875015	15875323	19:15875015-15875323	ENSG00000267453,ENSG00000273330
chr19	15899637	15900419	19:15899637-15900419	ENSG00000267135,ENSG00000225067,ENSG00000266951,ENSG00000186526,ENSG00000171942,ENSG00000171936,ENSG00000268673,ENSG00000186723,ENSG00000186115,ENSG00000267218,ENSG00000279717,ENSG00000267056,ENSG00000267392,ENSG00000205396,ENSG00000280412
chr19	15911710	15912297	19:15911710-15912297	ENSG00000267135,ENSG00000225067,ENSG00000266951,ENSG00000186115,ENSG00000267218,ENSG00000279717,ENSG00000267056,ENSG00000267392
chr19	15934855	15935363	19:15934855-15935363	ENSG00000171903,ENSG00000176231,ENSG00000267392,ENSG00000205396,ENSG00000280412,ENSG00000167459
chr19	15976983	15977650	19:15976983-15977650	ENSG00000267135,ENSG00000225067,ENSG00000266951,ENSG00000186526,ENSG00000267392,ENSG00000205396,ENSG00000280412,ENSG00000167459,ENSG00000267609,ENSG00000277766
chr19	16070307	16070826	19:16070307-16070826	ENSG00000205396,ENSG00000167459,ENSG00000267609,ENSG00000277766,ENSG00000267450,ENSG00000267517,ENSG00000167460,ENSG00000279198,ENSG00000267373
chr19	16076135	16076638	19:16076135-16076638	ENSG00000267450,ENSG00000267517,ENSG00000167460,ENSG00000279198,ENSG00000267373
chr19	16078809	16079330	19:16078809-16079330	ENSG00000167459,ENSG00000267609,ENSG00000277766,ENSG00000267450,ENSG00000267517,ENSG00000167460,ENSG00000279198,ENSG00000267373
chr19	16086295	16086851	19:16086295-16086851	ENSG00000205396,ENSG00000280412,ENSG00000167459,ENSG00000267609,ENSG00000277766,ENSG00000267450,ENSG00000267517,ENSG00000167460,ENSG00000279198,ENSG00000267373
chr19	16111331	16111908	19:16111331-16111908	ENSG00000267392,ENSG00000205396,ENSG00000280412,ENSG00000167459,ENSG00000267609,ENSG00000277766,ENSG00000267450,ENSG00000267517,ENSG00000167460,ENSG00000279198,ENSG00000267373,ENSG00000167461,ENSG00000105058,ENSG00000267033,ENSG00000275901
chr19	16118520	16118765	19:16118520-16118765	ENSG00000205396,ENSG00000280412,ENSG00000167459,ENSG00000267609,ENSG00000277766,ENSG00000267450,ENSG00000267373,ENSG00000167461
chr19	16136518	16136799	19:16136518-16136799	ENSG00000205396,ENSG00000280412,ENSG00000167459,ENSG00000267609,ENSG00000277766,ENSG00000267450,ENSG00000269243,ENSG00000196684
chr19	16139641	16140049	19:16139641-16140049	ENSG00000205396,ENSG00000280412,ENSG00000167459,ENSG00000267609,ENSG00000277766,ENSG00000267450,ENSG00000269243,ENSG00000196684
chr19	16141176	16141485	19:16141176-16141485	ENSG00000205396,ENSG00000280412,ENSG00000167459,ENSG00000267609,ENSG00000277766,ENSG00000267450,ENSG00000269243,ENSG00000196684
chr19	16153786	16154326	19:16153786-16154326	ENSG00000205396,ENSG00000280412,ENSG00000167459,ENSG00000267609,ENSG00000277766,ENSG00000267450,ENSG00000196684
chr19	16168590	16169176	19:16168590-16169176	ENSG00000205396,ENSG00000280412,ENSG00000167459,ENSG00000267609,ENSG00000277766,ENSG00000267450,ENSG00000141977
chr19	16185181	16185468	19:16185181-16185468	ENSG00000186526,ENSG00000205396,ENSG00000280412,ENSG00000167459,ENSG00000267609,ENSG00000277766,ENSG00000267450,ENSG00000105058,ENSG00000267033,ENSG00000275901,ENSG00000287961,ENSG00000072958
chr19	16197318	16198435	19:16197318-16198435	ENSG00000167459,ENSG00000267609,ENSG00000277766,ENSG00000267450,ENSG00000105058,ENSG00000267033,ENSG00000275901,ENSG00000287961,ENSG00000072958
chr19	16209081	16209434	19:16209081-16209434	ENSG00000205396,ENSG00000280412,ENSG00000167459,ENSG00000267609,ENSG00000277766,ENSG00000287961,ENSG00000072958
chr19	16238378	16238704	19:16238378-16238704	ENSG00000072958,ENSG00000280332
chr19	16258524	16258841	19:16258524-16258841	ENSG00000277825,ENSG00000280332
chr19	16283646	16283972	19:16283646-16283972	ENSG00000267275,ENSG00000277825,ENSG00000280332
chr19	16316059	16316337	19:16316059-16316337	ENSG00000267275,ENSG00000127528,ENSG00000277825,ENSG00000280332
chr19	16324496	16324979	19:16324496-16324979	ENSG00000267275,ENSG00000127528,ENSG00000277825,ENSG00000280332
chr19	16329102	16329315	19:16329102-16329315	ENSG00000267275,ENSG00000127528,ENSG00000277825,ENSG00000280332
chr19	16371574	16371961	19:16371574-16371961	ENSG00000277825,ENSG00000280332
chr19	16376769	16377066	19:16376769-16377066	ENSG00000277825,ENSG00000280332
chr19	16417829	16418155	19:16417829-16418155	ENSG00000127527,ENSG00000240418
chr19	16446889	16447244	19:16446889-16447244	ENSG00000127527,ENSG00000267703
chr19	16449513	16449754	19:16449513-16449754	ENSG00000267703
chr19	16451269	16451600	19:16451269-16451600	ENSG00000267703
chr19	16463993	16464231	19:16463993-16464231	ENSG00000127527
chr19	16471578	16472397	19:16471578-16472397	ENSG00000127527,ENSG00000269058,ENSG00000105072
chr19	16495917	16496487	19:16495917-16496487	ENSG00000127527,ENSG00000269058,ENSG00000105072,ENSG00000085872,ENSG00000240106,ENSG00000269399,ENSG00000268309,ENSG00000267904,ENSG00000269419,ENSG00000188039
chr19	16541938	16543203	19:16541938-16543203	ENSG00000085872,ENSG00000240106,ENSG00000269399,ENSG00000127526,ENSG00000268309,ENSG00000267904
chr19	16566226	16566467	19:16566226-16566467	ENSG00000085872,ENSG00000269399,ENSG00000127526,ENSG00000268309,ENSG00000269085,ENSG00000279529,ENSG00000269044,ENSG00000267904,ENSG00000269419
chr19	16571949	16572660	19:16571949-16572660	ENSG00000141979,ENSG00000085872,ENSG00000269399,ENSG00000127526,ENSG00000268309,ENSG00000269085,ENSG00000279529,ENSG00000105085,ENSG00000269044,ENSG00000267904,ENSG00000269419
chr19	16584388	16584795	19:16584388-16584795	ENSG00000141979,ENSG00000127526,ENSG00000268309,ENSG00000269085,ENSG00000279529,ENSG00000105085,ENSG00000269578,ENSG00000279748,ENSG00000279977,ENSG00000268087,ENSG00000269044,ENSG00000267904,ENSG00000269419,ENSG00000188039
chr19	16588409	16588819	19:16588409-16588819	ENSG00000141979,ENSG00000085872,ENSG00000269399,ENSG00000127526,ENSG00000268309,ENSG00000269085,ENSG00000279529,ENSG00000105085,ENSG00000269578,ENSG00000279748,ENSG00000279977,ENSG00000268087,ENSG00000269044,ENSG00000267904,ENSG00000269419,ENSG00000188039
chr19	16594103	16594530	19:16594103-16594530	ENSG00000141979,ENSG00000085872,ENSG00000127526,ENSG00000268309,ENSG00000269085,ENSG00000279529,ENSG00000105085,ENSG00000269578,ENSG00000279748,ENSG00000279977,ENSG00000268087,ENSG00000269427,ENSG00000269044,ENSG00000267904,ENSG00000269419,ENSG00000188039
chr19	16608263	16608852	19:16608263-16608852	ENSG00000141979,ENSG00000268309,ENSG00000279977,ENSG00000268087,ENSG00000269044,ENSG00000267904,ENSG00000269419,ENSG00000188039
chr19	16627470	16627678	19:16627470-16627678	ENSG00000141979,ENSG00000105085,ENSG00000269427,ENSG00000269044,ENSG00000267904
chr19	16627913	16628926	19:16627913-16628926	ENSG00000141979,ENSG00000085872,ENSG00000269399,ENSG00000268309,ENSG00000279529,ENSG00000105085,ENSG00000279977,ENSG00000268087,ENSG00000269427,ENSG00000214046,ENSG00000269044,ENSG00000267904,ENSG00000269419,ENSG00000188039
chr19	16659818	16660415	19:16659818-16660415	ENSG00000268790,ENSG00000214046,ENSG00000269044,ENSG00000267904,ENSG00000072954,ENSG00000269419,ENSG00000188039
chr19	16829248	16829623	19:16829248-16829623	ENSG00000269419,ENSG00000188039,ENSG00000269799,ENSG00000127511,ENSG00000268743,ENSG00000264250,ENSG00000263595,ENSG00000268985,ENSG00000268289
chr19	16836221	16836467	19:16836221-16836467	ENSG00000269419,ENSG00000188039,ENSG00000269799,ENSG00000127511,ENSG00000268743,ENSG00000264250,ENSG00000263595,ENSG00000268985,ENSG00000268289
chr19	16887447	16887707	19:16887447-16887707	ENSG00000269799,ENSG00000127511,ENSG00000127533,ENSG00000160111,ENSG00000264250,ENSG00000263595,ENSG00000268985
chr19	16888727	16889255	19:16888727-16889255	ENSG00000269799,ENSG00000127511,ENSG00000127533,ENSG00000160111,ENSG00000264250,ENSG00000263595,ENSG00000268985
chr19	16896507	16897065	19:16896507-16897065	ENSG00000269419,ENSG00000269799,ENSG00000127533,ENSG00000160111,ENSG00000264250,ENSG00000263595,ENSG00000268985,ENSG00000268289
chr19	16897578	16897910	19:16897578-16897910	ENSG00000269419,ENSG00000269799,ENSG00000127533,ENSG00000160111,ENSG00000264250,ENSG00000263595,ENSG00000268985,ENSG00000268289
chr19	17075030	17075820	19:17075030-17075820	ENSG00000269419,ENSG00000188039,ENSG00000268985,ENSG00000131351,ENSG00000268289,ENSG00000099331,ENSG00000269066,ENSG00000268056,ENSG00000269836
chr19	17091575	17092163	19:17091575-17092163	ENSG00000269419,ENSG00000188039,ENSG00000263595,ENSG00000268985,ENSG00000131351,ENSG00000268289,ENSG00000099331,ENSG00000269066,ENSG00000268056,ENSG00000269836
chr19	17110036	17110525	19:17110036-17110525	ENSG00000268985,ENSG00000268289,ENSG00000099331,ENSG00000269066,ENSG00000268056,ENSG00000269836
chr19	17125605	17126365	19:17125605-17126365	ENSG00000131351,ENSG00000268289,ENSG00000099331,ENSG00000268056,ENSG00000269836
chr19	17135363	17135820	19:17135363-17135820	ENSG00000268985,ENSG00000131351,ENSG00000268289,ENSG00000099331,ENSG00000268056,ENSG00000269836
chr19	17209656	17209997	19:17209656-17209997	ENSG00000099331,ENSG00000268056,ENSG00000269836,ENSG00000269480,ENSG00000053501
chr19	17215029	17215637	19:17215029-17215637	ENSG00000268289,ENSG00000099331,ENSG00000268056,ENSG00000269836,ENSG00000269480,ENSG00000053501,ENSG00000099330
chr19	17225971	17226842	19:17225971-17226842	ENSG00000268289,ENSG00000099331,ENSG00000268056,ENSG00000269836,ENSG00000269480,ENSG00000053501,ENSG00000099330,ENSG00000160113
chr19	17234946	17236036	19:17234946-17236036	ENSG00000268289,ENSG00000268056,ENSG00000269836,ENSG00000269480,ENSG00000053501,ENSG00000099330,ENSG00000160113
chr19	17245583	17246314	19:17245583-17246314	ENSG00000099330,ENSG00000160113,ENSG00000269095,ENSG00000130307,ENSG00000105393,ENSG00000269307
chr19	17260940	17261288	19:17260940-17261288	ENSG00000269836,ENSG00000160113,ENSG00000269095,ENSG00000130307,ENSG00000105393,ENSG00000269307,ENSG00000160117
chr19	17266621	17267513	19:17266621-17267513	ENSG00000268289,ENSG00000268056,ENSG00000269836,ENSG00000269095,ENSG00000130307,ENSG00000105393,ENSG00000269307,ENSG00000160117
chr19	17281432	17282122	19:17281432-17282122	ENSG00000268289,ENSG00000269836,ENSG00000269480,ENSG00000130307,ENSG00000105393,ENSG00000269307,ENSG00000160117
chr19	17282524	17283003	19:17282524-17283003	ENSG00000268289,ENSG00000269836,ENSG00000269480,ENSG00000130307,ENSG00000105393,ENSG00000160117
chr19	17292316	17293020	19:17292316-17293020	ENSG00000268289,ENSG00000269836,ENSG00000160117,ENSG00000127220,ENSG00000130312,ENSG00000269815,ENSG00000130311
chr19	17303189	17303582	19:17303189-17303582	ENSG00000127220,ENSG00000130312,ENSG00000269815,ENSG00000130311
chr19	17305396	17306046	19:17305396-17306046	ENSG00000127220,ENSG00000130312,ENSG00000269815,ENSG00000130311,ENSG00000074855,ENSG00000130299
chr19	17309271	17309698	19:17309271-17309698	ENSG00000127220,ENSG00000130312,ENSG00000269815,ENSG00000130311,ENSG00000074855,ENSG00000130299
chr19	17323756	17324058	19:17323756-17324058	ENSG00000127220,ENSG00000130311,ENSG00000074855
chr19	17327988	17328359	19:17327988-17328359	ENSG00000074855,ENSG00000130299
chr19	17334598	17334977	19:17334598-17334977	ENSG00000074855,ENSG00000130299
chr19	17337212	17337800	19:17337212-17337800	ENSG00000130311,ENSG00000074855,ENSG00000130299,ENSG00000269350
chr19	17346330	17346585	19:17346330-17346585	ENSG00000130299,ENSG00000269350
chr19	17377327	17377535	19:17377327-17377535	ENSG00000130300,ENSG00000269350
chr19	17385977	17386215	19:17385977-17386215	ENSG00000130300,ENSG00000269350,ENSG00000269720
chr19	17391114	17391523	19:17391114-17391523	ENSG00000130299,ENSG00000130300,ENSG00000269350,ENSG00000269720,ENSG00000130303,ENSG00000282851,ENSG00000254503,ENSG00000269053,ENSG00000269035,ENSG00000269736,ENSG00000171773
chr19	17405389	17405841	19:17405389-17405841	ENSG00000130303,ENSG00000282851,ENSG00000141971,ENSG00000254503,ENSG00000269053
chr19	17406347	17406672	19:17406347-17406672	ENSG00000130303,ENSG00000282851,ENSG00000141971,ENSG00000254503,ENSG00000269053
chr19	17407076	17407290	19:17407076-17407290	ENSG00000130303,ENSG00000282851,ENSG00000141971,ENSG00000254503,ENSG00000269053
chr19	17419798	17420333	19:17419798-17420333	ENSG00000130303,ENSG00000282851,ENSG00000141971,ENSG00000269481,ENSG00000254503,ENSG00000269053,ENSG00000188051,ENSG00000269035,ENSG00000269736,ENSG00000171773
chr19	17425083	17425307	19:17425083-17425307	ENSG00000141971,ENSG00000269481,ENSG00000254503,ENSG00000269053,ENSG00000188051,ENSG00000269035,ENSG00000269736,ENSG00000171773
chr19	17441280	17441585	19:17441280-17441585	ENSG00000188051,ENSG00000269035,ENSG00000269736,ENSG00000171773
chr19	17469487	17470735	19:17469487-17470735	ENSG00000269035,ENSG00000269736,ENSG00000171773,ENSG00000130304
chr19	17488863	17489427	19:17488863-17489427	ENSG00000269035,ENSG00000269736,ENSG00000171773,ENSG00000130304,ENSG00000269439
chr19	17496356	17496725	19:17496356-17496725	ENSG00000269035,ENSG00000269736,ENSG00000171773,ENSG00000130304,ENSG00000269439,ENSG00000130313,ENSG00000279300
chr19	17511367	17512580	19:17511367-17512580	ENSG00000269035,ENSG00000171773,ENSG00000269439,ENSG00000130313,ENSG00000269161,ENSG00000167483
chr19	17519967	17520177	19:17519967-17520177	ENSG00000130313,ENSG00000269161,ENSG00000167483
chr19	17523296	17523529	19:17523296-17523529	ENSG00000269439,ENSG00000130313,ENSG00000269161,ENSG00000167483
chr19	17539345	17540213	19:17539345-17540213	ENSG00000130313,ENSG00000269161,ENSG00000167483
chr19	17555322	17556474	19:17555322-17556474	ENSG00000269035,ENSG00000269736,ENSG00000171773,ENSG00000269439,ENSG00000130313,ENSG00000167483,ENSG00000130309,ENSG00000243771,ENSG00000279300
chr19	17576764	17577002	19:17576764-17577002	ENSG00000269736,ENSG00000130309,ENSG00000243771,ENSG00000279300
chr19	17579758	17580197	19:17579758-17580197	ENSG00000269035,ENSG00000269736,ENSG00000171773,ENSG00000130309,ENSG00000243771,ENSG00000279300
chr19	17605967	17606739	19:17605967-17606739	ENSG00000243771,ENSG00000130477,ENSG00000269752,ENSG00000279300
chr19	17680214	17680479	19:17680214-17680479	ENSG00000130477,ENSG00000279300,ENSG00000268112
chr19	17688243	17688589	19:17688243-17688589	ENSG00000130477,ENSG00000279300,ENSG00000268112
chr19	17703877	17704106	19:17703877-17704106	ENSG00000279300,ENSG00000130479,ENSG00000268112
chr19	17717418	17717624	19:17717418-17717624	ENSG00000130479,ENSG00000268112
chr19	17719422	17719926	19:17719422-17719926	ENSG00000130479,ENSG00000268112
chr19	17747489	17747952	19:17747489-17747952	ENSG00000130479,ENSG00000268112,ENSG00000130475
chr19	17765176	17765380	19:17765176-17765380	ENSG00000279300,ENSG00000268112,ENSG00000130475,ENSG00000248099
chr19	17767672	17767917	19:17767672-17767917	ENSG00000268112,ENSG00000130475
chr19	17778180	17778791	19:17778180-17778791	ENSG00000268112,ENSG00000130475,ENSG00000248099
chr19	17784298	17784625	19:17784298-17784625	ENSG00000130475,ENSG00000248099
chr19	17791457	17792031	19:17791457-17792031	ENSG00000268112,ENSG00000179913,ENSG00000248099
chr19	17803307	17803720	19:17803307-17803720	ENSG00000179913,ENSG00000248099
chr19	17847789	17848165	19:17847789-17848165	ENSG00000248099,ENSG00000105639,ENSG00000105640
chr19	17859572	17860127	19:17859572-17860127	ENSG00000269736,ENSG00000268112,ENSG00000248099,ENSG00000105639,ENSG00000105640,ENSG00000207166,ENSG00000007080,ENSG00000252591
chr19	17865324	17866124	19:17865324-17866124	ENSG00000105640,ENSG00000207166,ENSG00000279617,ENSG00000105641
chr19	17871836	17872201	19:17871836-17872201	ENSG00000105640,ENSG00000207166,ENSG00000279617,ENSG00000105641,ENSG00000252591
chr19	17872549	17872770	19:17872549-17872770	ENSG00000105640,ENSG00000207166,ENSG00000279617,ENSG00000105641,ENSG00000252591
chr19	17873949	17874269	19:17873949-17874269	ENSG00000105640,ENSG00000207166,ENSG00000279617,ENSG00000105641,ENSG00000252591
chr19	17889772	17889978	19:17889772-17889978	ENSG00000105641,ENSG00000252591
chr19	17932463	17933283	19:17932463-17933283	ENSG00000105640,ENSG00000207166,ENSG00000279617,ENSG00000105641,ENSG00000007080,ENSG00000105642,ENSG00000252591
chr19	17946298	17946535	19:17946298-17946535	ENSG00000007080,ENSG00000105642,ENSG00000252591
chr19	17947603	17948397	19:17947603-17948397	ENSG00000007080,ENSG00000105642,ENSG00000252591
chr19	18000799	18001762	19:18000799-18001762	ENSG00000007080,ENSG00000252591,ENSG00000105643,ENSG00000279172
chr19	18007015	18007355	19:18007015-18007355	ENSG00000105643,ENSG00000279172,ENSG00000243455
chr19	18007928	18008192	19:18007928-18008192	ENSG00000105643,ENSG00000279172,ENSG00000243455
chr19	18017080	18017382	19:18017080-18017382	ENSG00000105643,ENSG00000279172,ENSG00000273654
chr19	18021415	18021641	19:18021415-18021641	ENSG00000279172,ENSG00000273654,ENSG00000243455
chr19	18022130	18022402	19:18022130-18022402	ENSG00000105643,ENSG00000279172,ENSG00000273654,ENSG00000243455
chr19	18023908	18024336	19:18023908-18024336	ENSG00000105643,ENSG00000279172,ENSG00000273654,ENSG00000243455
chr19	18035147	18035618	19:18035147-18035618	ENSG00000252591,ENSG00000273654,ENSG00000268623,ENSG00000243455
chr19	18044904	18045252	19:18044904-18045252	ENSG00000105643,ENSG00000279172,ENSG00000273654,ENSG00000268623,ENSG00000243455
chr19	18058289	18058663	19:18058289-18058663	ENSG00000105643,ENSG00000279172,ENSG00000243455
chr19	18091172	18091509	19:18091172-18091509	ENSG00000096996,ENSG00000099308
chr19	18097570	18098152	19:18097570-18098152	ENSG00000096996,ENSG00000099308
chr19	18104319	18104802	19:18104319-18104802	ENSG00000096996,ENSG00000099308
chr19	18117619	18118275	19:18117619-18118275	ENSG00000099308,ENSG00000269145,ENSG00000268173,ENSG00000105647,ENSG00000285188,ENSG00000284797
chr19	18152356	18153425	19:18152356-18153425	ENSG00000099308,ENSG00000269145,ENSG00000268173,ENSG00000105647
chr19	18157089	18157397	19:18157089-18157397	ENSG00000269145,ENSG00000268173,ENSG00000105647
chr19	18161046	18161534	19:18161046-18161534	ENSG00000269145,ENSG00000268173,ENSG00000105647,ENSG00000216490,ENSG00000284797
chr19	18168207	18168417	19:18168207-18168417	ENSG00000105647,ENSG00000216490,ENSG00000285188,ENSG00000284797
chr19	18173499	18174367	19:18173499-18174367	ENSG00000105647,ENSG00000216490
chr19	18192747	18193419	19:18192747-18193419	ENSG00000216490,ENSG00000254858,ENSG00000105649,ENSG00000268650,ENSG00000285188,ENSG00000105650,ENSG00000284797,ENSG00000130518
chr19	18203961	18204669	19:18203961-18204669	ENSG00000216490,ENSG00000254858,ENSG00000105649,ENSG00000268650,ENSG00000285188,ENSG00000105650,ENSG00000284797,ENSG00000130518
chr19	18224490	18224829	19:18224490-18224829	ENSG00000285188,ENSG00000105650,ENSG00000284797
chr19	18271508	18271893	19:18271508-18271893	ENSG00000285188,ENSG00000284797,ENSG00000130518
chr19	18281293	18282197	19:18281293-18282197	ENSG00000285188,ENSG00000284797,ENSG00000130518,ENSG00000130522,ENSG00000267959,ENSG00000241464,ENSG00000130520
chr19	18291465	18292364	19:18291465-18292364	ENSG00000130518,ENSG00000130522,ENSG00000267959,ENSG00000241464
chr19	18304600	18305592	19:18304600-18305592	ENSG00000285188,ENSG00000284797,ENSG00000130518,ENSG00000130522,ENSG00000267959,ENSG00000241464,ENSG00000130520
chr19	18317994	18318707	19:18317994-18318707	ENSG00000285188,ENSG00000284797,ENSG00000130518,ENSG00000130520
chr19	18322999	18323402	19:18322999-18323402	ENSG00000285188,ENSG00000284797,ENSG00000130518,ENSG00000130522,ENSG00000267959,ENSG00000241464,ENSG00000130520,ENSG00000239821,ENSG00000130517
chr19	18328344	18328908	19:18328344-18328908	ENSG00000285188,ENSG00000284797,ENSG00000130518,ENSG00000130522,ENSG00000267959,ENSG00000130520,ENSG00000239821,ENSG00000130517
chr19	18340419	18340620	19:18340419-18340620	ENSG00000239821,ENSG00000130517
chr19	18340968	18341396	19:18340968-18341396	ENSG00000239821,ENSG00000130517
chr19	18373942	18374608	19:18373942-18374608	ENSG00000130513,ENSG00000264175
chr19	18388306	18388855	19:18388306-18388855	ENSG00000130517,ENSG00000130513,ENSG00000264175,ENSG00000175489,ENSG00000231205
chr19	18392482	18393010	19:18392482-18393010	ENSG00000130513,ENSG00000264175,ENSG00000175489
chr19	18401848	18402083	19:18401848-18402083	ENSG00000285188,ENSG00000130517,ENSG00000130513,ENSG00000264175,ENSG00000175489
chr19	18416735	18417031	19:18416735-18417031	ENSG00000130511
chr19	18418919	18419738	19:18418919-18419738	ENSG00000130511
chr19	18428720	18429535	19:18428720-18429535	ENSG00000130511,ENSG00000105655,ENSG00000268199,ENSG00000279262,ENSG00000280121
chr19	18436998	18437524	19:18436998-18437524	ENSG00000130511,ENSG00000105655,ENSG00000268199,ENSG00000279262,ENSG00000280121
chr19	18438104	18438679	19:18438104-18438679	ENSG00000130511,ENSG00000105655,ENSG00000268199,ENSG00000279262,ENSG00000280121
chr19	18451037	18451295	19:18451037-18451295	ENSG00000105655,ENSG00000268199,ENSG00000105656,ENSG00000279262,ENSG00000280121
chr19	18461844	18462093	19:18461844-18462093	ENSG00000268199,ENSG00000105656,ENSG00000279262,ENSG00000280121
chr19	18488331	18488650	19:18488331-18488650	ENSG00000105656
chr19	18502933	18503170	19:18502933-18503170	ENSG00000105656
chr19	18521885	18522690	19:18521885-18522690	ENSG00000105656,ENSG00000268938,ENSG00000105701,ENSG00000269191,ENSG00000105700,ENSG00000268030,ENSG00000268983,ENSG00000221983
chr19	18543426	18543705	19:18543426-18543705	ENSG00000268938,ENSG00000105701,ENSG00000269191
chr19	18543982	18544465	19:18543982-18544465	ENSG00000105656,ENSG00000268938,ENSG00000105701,ENSG00000269191,ENSG00000105700,ENSG00000268030,ENSG00000268983,ENSG00000221983
chr19	18557623	18558072	19:18557623-18558072	ENSG00000105656,ENSG00000268938,ENSG00000105701,ENSG00000269191,ENSG00000105700,ENSG00000268030,ENSG00000268983,ENSG00000221983
chr19	18571341	18572161	19:18571341-18572161	ENSG00000105656,ENSG00000268938,ENSG00000269191,ENSG00000105700,ENSG00000268030,ENSG00000268983,ENSG00000221983,ENSG00000006015
chr19	18588456	18589666	19:18588456-18589666	ENSG00000221983,ENSG00000006016,ENSG00000006015
chr19	18594269	18594738	19:18594269-18594738	ENSG00000006016,ENSG00000006015
chr19	18603498	18603995	19:18603498-18603995	ENSG00000006016,ENSG00000105696
chr19	18616755	18616971	19:18616755-18616971	ENSG00000006016,ENSG00000105696
chr19	18636359	18637045	19:18636359-18637045	ENSG00000006016,ENSG00000105696,ENSG00000263490,ENSG00000167487,ENSG00000105664
chr19	18644412	18644620	19:18644412-18644620	ENSG00000167487
chr19	18649424	18649944	19:18649424-18649944	ENSG00000167487
chr19	18683293	18683859	19:18683293-18683859	ENSG00000105662
chr19	18700705	18701406	19:18700705-18701406	ENSG00000105662,ENSG00000105664,ENSG00000241172
chr19	18717944	18718377	19:18717944-18718377	ENSG00000105664
chr19	18743179	18743694	19:18743179-18743694	ENSG00000105662,ENSG00000105664
chr19	18762709	18763011	19:18762709-18763011	ENSG00000105664
chr19	18764004	18764345	19:18764004-18764345	ENSG00000105664
chr19	18768398	18768695	19:18768398-18768695	ENSG00000105664
chr19	18831737	18832607	19:18831737-18832607	ENSG00000105664,ENSG00000005007
chr19	18832838	18833139	19:18832838-18833139	ENSG00000105664,ENSG00000005007
chr19	18840342	18840922	19:18840342-18840922	ENSG00000105664,ENSG00000005007
chr19	18846939	18847570	19:18846939-18847570	ENSG00000105664,ENSG00000005007
chr19	18866303	18866774	19:18866303-18866774	ENSG00000005007,ENSG00000269694
chr19	18869072	18869424	19:18869072-18869424	ENSG00000005007
chr19	18879706	18880496	19:18879706-18880496	ENSG00000130283,ENSG00000223802,ENSG00000269694,ENSG00000241172
chr19	18895076	18895387	19:18895076-18895387	ENSG00000130283,ENSG00000223802,ENSG00000105669
chr19	18896358	18896628	19:18896358-18896628	ENSG00000130283,ENSG00000223802,ENSG00000105669
chr19	18919054	18919926	19:18919054-18919926	ENSG00000130283,ENSG00000223802,ENSG00000105669,ENSG00000268193,ENSG00000105671,ENSG00000051128,ENSG00000269019,ENSG00000241172
chr19	18932277	18932698	19:18932277-18932698	ENSG00000105669,ENSG00000268193,ENSG00000105671,ENSG00000051128,ENSG00000269019,ENSG00000241172
chr19	18941047	18941338	19:18941047-18941338	ENSG00000268193,ENSG00000051128,ENSG00000269019,ENSG00000241172
chr19	18986716	18987172	19:18986716-18987172	ENSG00000269019,ENSG00000241172,ENSG00000064607
chr19	19032455	19032687	19:19032455-19032687	ENSG00000064607,ENSG00000105676
chr19	19033283	19034582	19:19033283-19034582	ENSG00000064607,ENSG00000105676
chr19	19060072	19060551	19:19060072-19060551	ENSG00000105676,ENSG00000181035
chr19	19063483	19064179	19:19063483-19064179	ENSG00000064607,ENSG00000105676,ENSG00000181035,ENSG00000064545
chr19	19110307	19110751	19:19110307-19110751	ENSG00000181035,ENSG00000064545
chr19	19134793	19135001	19:19134793-19135001	ENSG00000064545
chr19	19138208	19138632	19:19138208-19138632	ENSG00000105676,ENSG00000064545
chr19	19146142	19146418	19:19146142-19146418	ENSG00000064545,ENSG00000213999
chr19	19170239	19170708	19:19170239-19170708	ENSG00000213999,ENSG00000064489,ENSG00000254901
chr19	19179524	19179874	19:19179524-19179874	ENSG00000213999,ENSG00000064489,ENSG00000254901
chr19	19186356	19186564	19:19186356-19186564	ENSG00000213999,ENSG00000064489,ENSG00000254901,ENSG00000064490
chr19	19191934	19192916	19:19191934-19192916	ENSG00000213999,ENSG00000064489,ENSG00000254901,ENSG00000064490,ENSG00000184162
chr19	19203207	19203751	19:19203207-19203751	ENSG00000064489,ENSG00000254901,ENSG00000064490,ENSG00000184162
chr19	19224981	19225580	19:19224981-19225580	ENSG00000130287,ENSG00000252973,ENSG00000267629,ENSG00000280282,ENSG00000213996
chr19	19261359	19261636	19:19261359-19261636	ENSG00000267629,ENSG00000187664,ENSG00000280282,ENSG00000213996
chr19	19320242	19321230	19:19320242-19321230	ENSG00000267629,ENSG00000105705,ENSG00000129933
chr19	19361166	19361525	19:19361166-19361525	ENSG00000129933
chr19	19364861	19365099	19:19364861-19365099	ENSG00000129933
chr19	19366762	19367172	19:19366762-19367172	ENSG00000129933
chr19	19373156	19373404	19:19373156-19373404	-
chr19	19375198	19375428	19:19375198-19375428	-
chr19	19385251	19386200	19:19385251-19386200	ENSG00000167491,ENSG00000267234
chr19	19394843	19395047	19:19394843-19395047	ENSG00000167491,ENSG00000267234
chr19	19405218	19405897	19:19405218-19405897	ENSG00000167491,ENSG00000267234
chr19	19407120	19407532	19:19407120-19407532	ENSG00000167491,ENSG00000267234
chr19	19410682	19411278	19:19410682-19411278	ENSG00000167491
chr19	19444693	19445257	19:19444693-19445257	ENSG00000167491,ENSG00000207821
chr19	19451407	19451866	19:19451407-19451866	ENSG00000167491,ENSG00000207821
chr19	19460877	19461118	19:19460877-19461118	ENSG00000167491
chr19	19462127	19462576	19:19462127-19462576	ENSG00000167491
chr19	19475993	19476608	19:19475993-19476608	ENSG00000167491,ENSG00000267234
chr19	19489154	19489511	19:19489154-19489511	-
chr19	19490299	19490592	19:19490299-19490592	-
chr19	19515829	19516465	19:19515829-19516465	ENSG00000178093,ENSG00000186010,ENSG00000258674,ENSG00000250067
chr19	19532209	19532527	19:19532209-19532527	ENSG00000250067,ENSG00000160161,ENSG00000089639
chr19	19538255	19538461	19:19538255-19538461	ENSG00000250067,ENSG00000160161
chr19	19539992	19540425	19:19539992-19540425	ENSG00000160161
chr19	19560093	19560294	19:19560093-19560294	ENSG00000105717,ENSG00000267178
chr19	19597856	19598345	19:19597856-19598345	ENSG00000105717,ENSG00000267178,ENSG00000259242,ENSG00000064547
chr19	19606048	19606349	19:19606048-19606349	ENSG00000105717,ENSG00000267178,ENSG00000259242
chr19	19618506	19619018	19:19618506-19619018	ENSG00000105717,ENSG00000267178,ENSG00000259242,ENSG00000064547,ENSG00000089639,ENSG00000105726,ENSG00000270402,ENSG00000286080,ENSG00000271499
chr19	19627962	19628413	19:19627962-19628413	ENSG00000064547,ENSG00000089639
chr19	19628661	19629010	19:19628661-19629010	ENSG00000064547,ENSG00000089639
chr19	19642774	19643995	19:19642774-19643995	ENSG00000064547,ENSG00000089639,ENSG00000105726
chr19	19663257	19664230	19:19663257-19664230	ENSG00000089639,ENSG00000105726,ENSG00000181896,ENSG00000271283
chr19	19668491	19669283	19:19668491-19669283	ENSG00000105726,ENSG00000181896,ENSG00000271283,ENSG00000270402,ENSG00000286080,ENSG00000271499,ENSG00000287533
chr19	19689597	19689864	19:19689597-19689864	ENSG00000181896,ENSG00000271283,ENSG00000270402,ENSG00000286080,ENSG00000271499,ENSG00000287533
chr19	19732643	19733468	19:19732643-19733468	ENSG00000181896,ENSG00000271283,ENSG00000270402,ENSG00000105708,ENSG00000275540,ENSG00000286080,ENSG00000271499,ENSG00000266904,ENSG00000287533,ENSG00000267693,ENSG00000267419,ENSG00000267481,ENSG00000270325,ENSG00000274800
chr19	19776122	19776908	19:19776122-19776908	ENSG00000271283,ENSG00000270402,ENSG00000275540,ENSG00000286080,ENSG00000271499,ENSG00000266904,ENSG00000287533,ENSG00000267581,ENSG00000267693,ENSG00000267419,ENSG00000081665,ENSG00000267481,ENSG00000270325
chr19	19781940	19782240	19:19781940-19782240	ENSG00000286080,ENSG00000271499,ENSG00000266904,ENSG00000287533,ENSG00000267693,ENSG00000267419,ENSG00000267481
chr19	19821406	19822147	19:19821406-19822147	ENSG00000271283,ENSG00000270402,ENSG00000275540,ENSG00000286080,ENSG00000271499,ENSG00000287533,ENSG00000267581,ENSG00000267693,ENSG00000267419,ENSG00000081665,ENSG00000267481,ENSG00000270325,ENSG00000256771,ENSG00000184635,ENSG00000274800
chr19	19865688	19866462	19:19865688-19866462	ENSG00000271283,ENSG00000270402,ENSG00000275540,ENSG00000286080,ENSG00000271499,ENSG00000287533,ENSG00000267581,ENSG00000267693,ENSG00000081665,ENSG00000267481,ENSG00000270325,ENSG00000256771,ENSG00000270270,ENSG00000267565,ENSG00000184635
chr19	19900224	19901813	19:19900224-19901813	ENSG00000287533,ENSG00000270325,ENSG00000256771,ENSG00000267565,ENSG00000184635,ENSG00000273791
chr19	19959107	19959597	19:19959107-19959597	ENSG00000271283,ENSG00000270402,ENSG00000286080,ENSG00000271499,ENSG00000287533,ENSG00000274800
chr19	20039024	20039659	19:20039024-20039659	ENSG00000274800,ENSG00000197124,ENSG00000268070,ENSG00000269154,ENSG00000274612,ENSG00000224864,ENSG00000267220,ENSG00000270716,ENSG00000267771,ENSG00000279039,ENSG00000213985,ENSG00000269055,ENSG00000269274,ENSG00000271638,ENSG00000276294,ENSG00000271704,ENSG00000268461
chr19	20051803	20052813	19:20051803-20052813	ENSG00000274800,ENSG00000197124,ENSG00000268070,ENSG00000274033,ENSG00000269154,ENSG00000213988,ENSG00000240673,ENSG00000274612,ENSG00000224864,ENSG00000267220,ENSG00000270716,ENSG00000267641,ENSG00000267771,ENSG00000279039,ENSG00000213985,ENSG00000269055,ENSG00000269274,ENSG00000271638,ENSG00000276294,ENSG00000271704
chr19	20077792	20078653	19:20077792-20078653	ENSG00000274800,ENSG00000274033,ENSG00000269154,ENSG00000213988,ENSG00000240673,ENSG00000274612,ENSG00000224864,ENSG00000267220,ENSG00000270716,ENSG00000267771,ENSG00000279039,ENSG00000269274,ENSG00000271638,ENSG00000276294,ENSG00000271704
chr19	20166992	20167543	19:20166992-20167543	ENSG00000274612,ENSG00000224864,ENSG00000267220,ENSG00000270716,ENSG00000256229,ENSG00000267641,ENSG00000267771,ENSG00000279039,ENSG00000280079,ENSG00000271524,ENSG00000268620,ENSG00000213985,ENSG00000269055,ENSG00000269274,ENSG00000271638,ENSG00000276294,ENSG00000271704,ENSG00000268461,ENSG00000238517
chr19	20237940	20238662	19:20237940-20238662	ENSG00000274800,ENSG00000267383,ENSG00000224864,ENSG00000267220,ENSG00000270716,ENSG00000267641,ENSG00000267771,ENSG00000279039,ENSG00000280079,ENSG00000271524,ENSG00000268620,ENSG00000213985,ENSG00000269055,ENSG00000269274,ENSG00000271638,ENSG00000276294,ENSG00000271704,ENSG00000268461,ENSG00000238517,ENSG00000269373
chr19	20424162	20425140	19:20424162-20425140	ENSG00000264175,ENSG00000213985,ENSG00000269055,ENSG00000269274,ENSG00000271638,ENSG00000276294,ENSG00000231205,ENSG00000271704,ENSG00000268461,ENSG00000238517,ENSG00000268174,ENSG00000269043,ENSG00000268335,ENSG00000268560
chr19	20565040	20565958	19:20565040-20565958	ENSG00000271638,ENSG00000276294,ENSG00000271704,ENSG00000268461,ENSG00000238517,ENSG00000268335,ENSG00000237440,ENSG00000268272,ENSG00000268560,ENSG00000269779,ENSG00000268416,ENSG00000269885,ENSG00000269373
chr19	20661127	20661804	19:20661127-20661804	ENSG00000271638,ENSG00000276294,ENSG00000271704,ENSG00000268461,ENSG00000238517,ENSG00000269043,ENSG00000268335,ENSG00000269110,ENSG00000268272,ENSG00000268560,ENSG00000188171,ENSG00000280171,ENSG00000269779,ENSG00000268416,ENSG00000269885,ENSG00000269373
chr19	20668247	20668461	19:20668247-20668461	ENSG00000269110,ENSG00000268272,ENSG00000268560,ENSG00000188171,ENSG00000280171,ENSG00000269779,ENSG00000268416,ENSG00000269885
chr19	20776053	20776774	19:20776053-20776774	ENSG00000269274,ENSG00000271638,ENSG00000271704,ENSG00000268461,ENSG00000238517,ENSG00000268335,ENSG00000268272,ENSG00000268560,ENSG00000269779,ENSG00000268416,ENSG00000269885,ENSG00000160229,ENSG00000269040,ENSG00000269373,ENSG00000269012
chr19	20922962	20923679	19:20922962-20923679	ENSG00000271704,ENSG00000268461,ENSG00000238517,ENSG00000268560,ENSG00000269779,ENSG00000268416,ENSG00000269885,ENSG00000269373,ENSG00000105750,ENSG00000279404,ENSG00000269012,ENSG00000268326
chr19	20999711	21000243	19:20999711-21000243	ENSG00000224864,ENSG00000213985,ENSG00000269055,ENSG00000269274,ENSG00000271638,ENSG00000276294,ENSG00000271704,ENSG00000268461,ENSG00000238517,ENSG00000268560,ENSG00000269779,ENSG00000268416,ENSG00000269885,ENSG00000269373,ENSG00000269012,ENSG00000268326,ENSG00000118620,ENSG00000268598,ENSG00000269839,ENSG00000268747,ENSG00000268521,ENSG00000271095,ENSG00000268140,ENSG00000196350,ENSG00000270191,ENSG00000236312,ENSG00000286157
chr19	21020300	21021082	19:21020300-21021082	ENSG00000269274,ENSG00000271704,ENSG00000269373,ENSG00000269012,ENSG00000268326,ENSG00000118620,ENSG00000271598,ENSG00000268598
chr19	21081979	21082808	19:21081979-21082808	ENSG00000271638,ENSG00000271704,ENSG00000269012,ENSG00000268326,ENSG00000268598,ENSG00000160352,ENSG00000240522,ENSG00000269839
chr19	21092753	21093043	19:21092753-21093043	ENSG00000268598,ENSG00000160352,ENSG00000240522
chr19	21115438	21115767	19:21115438-21115767	ENSG00000271638,ENSG00000269373,ENSG00000269012,ENSG00000268326,ENSG00000268598,ENSG00000201035,ENSG00000268357,ENSG00000240522,ENSG00000268892,ENSG00000269839,ENSG00000267872
chr19	21126954	21127534	19:21126954-21127534	ENSG00000268598,ENSG00000201035,ENSG00000268357,ENSG00000240522
chr19	21128748	21129137	19:21128748-21129137	ENSG00000269274,ENSG00000276294,ENSG00000268461,ENSG00000268560,ENSG00000269373,ENSG00000269012,ENSG00000268598,ENSG00000201035,ENSG00000268357,ENSG00000196705,ENSG00000240522,ENSG00000268892,ENSG00000269839,ENSG00000242291,ENSG00000268747,ENSG00000279377,ENSG00000269345
chr19	21141747	21142416	19:21141747-21142416	ENSG00000269373,ENSG00000268598,ENSG00000196705,ENSG00000240522,ENSG00000268995,ENSG00000269839,ENSG00000242291,ENSG00000268747
chr19	21197461	21198162	19:21197461-21198162	ENSG00000269274,ENSG00000271638,ENSG00000276294,ENSG00000271704,ENSG00000268461,ENSG00000268560,ENSG00000269779,ENSG00000269373,ENSG00000269012,ENSG00000268326,ENSG00000268598,ENSG00000196705,ENSG00000240522,ENSG00000268995,ENSG00000268892,ENSG00000269839,ENSG00000242291,ENSG00000268747,ENSG00000268521,ENSG00000268731,ENSG00000213976,ENSG00000268535,ENSG00000269505,ENSG00000268116,ENSG00000268140,ENSG00000269575,ENSG00000269345,ENSG00000268079,ENSG00000267872,ENSG00000268597,ENSG00000196350,ENSG00000270191,ENSG00000268685,ENSG00000268830,ENSG00000270947,ENSG00000268717
chr19	21202980	21203309	19:21202980-21203309	ENSG00000268995,ENSG00000268892,ENSG00000269839,ENSG00000242291,ENSG00000268747,ENSG00000268521
chr19	21322893	21323541	19:21322893-21323541	ENSG00000269839,ENSG00000242291,ENSG00000268747,ENSG00000268521,ENSG00000182141,ENSG00000268322,ENSG00000268731,ENSG00000213976,ENSG00000269237
chr19	21328912	21329738	19:21328912-21329738	ENSG00000268892,ENSG00000269839,ENSG00000242291,ENSG00000268747,ENSG00000268521,ENSG00000182141,ENSG00000268322,ENSG00000172687,ENSG00000268731,ENSG00000213976,ENSG00000196268,ENSG00000269237,ENSG00000268117
chr19	21358702	21359631	19:21358702-21359631	ENSG00000268892,ENSG00000269839,ENSG00000242291,ENSG00000268747,ENSG00000268521,ENSG00000182141,ENSG00000172687,ENSG00000268731,ENSG00000213976,ENSG00000196268,ENSG00000269237,ENSG00000271095
chr19	21396765	21397518	19:21396765-21397518	ENSG00000269839,ENSG00000242291,ENSG00000268747,ENSG00000268521,ENSG00000172687,ENSG00000268731,ENSG00000213976,ENSG00000196268,ENSG00000269237
chr19	21457952	21458329	19:21457952-21458329	ENSG00000268747,ENSG00000268119
chr19	21463407	21464115	19:21463407-21464115	ENSG00000268892,ENSG00000269839,ENSG00000242291,ENSG00000268747,ENSG00000268521,ENSG00000268731,ENSG00000213976,ENSG00000269237,ENSG00000268119,ENSG00000268705,ENSG00000268535,ENSG00000269615,ENSG00000271095,ENSG00000268140
chr19	21474662	21475341	19:21474662-21475341	ENSG00000271638,ENSG00000268892,ENSG00000269839,ENSG00000242291,ENSG00000268747,ENSG00000268521,ENSG00000268731,ENSG00000213976,ENSG00000269237,ENSG00000268119,ENSG00000268658,ENSG00000197013,ENSG00000268705,ENSG00000268535,ENSG00000268117,ENSG00000269345,ENSG00000268079,ENSG00000282732,ENSG00000268597,ENSG00000197360,ENSG00000269796
chr19	21482888	21483273	19:21482888-21483273	ENSG00000268892,ENSG00000269839,ENSG00000268658,ENSG00000268705,ENSG00000268535
chr19	21505237	21505988	19:21505237-21505988	ENSG00000197013,ENSG00000268705,ENSG00000268535,ENSG00000268117
chr19	21568991	21569766	19:21568991-21569766	ENSG00000269274,ENSG00000269839,ENSG00000268521,ENSG00000197013,ENSG00000268705,ENSG00000268081,ENSG00000268555,ENSG00000268535,ENSG00000268117,ENSG00000269136,ENSG00000160321,ENSG00000269615,ENSG00000279377,ENSG00000271095,ENSG00000269505,ENSG00000268116,ENSG00000268140,ENSG00000269345,ENSG00000196109,ENSG00000268079,ENSG00000282732,ENSG00000267872,ENSG00000196350,ENSG00000270191,ENSG00000268685,ENSG00000236312,ENSG00000197360,ENSG00000269796,ENSG00000270947,ENSG00000268717,ENSG00000269138,ENSG00000270317
chr19	21586351	21587496	19:21586351-21587496	ENSG00000268705,ENSG00000268555,ENSG00000268240,ENSG00000274503,ENSG00000268535,ENSG00000268117
chr19	21594024	21594652	19:21594024-21594652	ENSG00000268555,ENSG00000268240,ENSG00000274503
chr19	21602666	21603201	19:21602666-21603201	ENSG00000268747,ENSG00000268705,ENSG00000268555,ENSG00000268240,ENSG00000274503,ENSG00000271182,ENSG00000268278,ENSG00000268535,ENSG00000268117,ENSG00000269136,ENSG00000160321,ENSG00000271095,ENSG00000269505,ENSG00000268116,ENSG00000268140,ENSG00000269575,ENSG00000269345,ENSG00000268079,ENSG00000270191,ENSG00000269138,ENSG00000260599
chr19	21606491	21606725	19:21606491-21606725	-
chr19	21610271	21610735	19:21610271-21610735	ENSG00000269274,ENSG00000268705,ENSG00000271182,ENSG00000268278,ENSG00000268535,ENSG00000268117,ENSG00000268184,ENSG00000271095,ENSG00000268079,ENSG00000196350,ENSG00000268685,ENSG00000269138
chr19	21612013	21612508	19:21612013-21612508	ENSG00000269274,ENSG00000268705,ENSG00000271182,ENSG00000268278,ENSG00000268535,ENSG00000268117,ENSG00000268184,ENSG00000269136,ENSG00000269615,ENSG00000271095,ENSG00000269505,ENSG00000268116,ENSG00000268079,ENSG00000196350,ENSG00000268685,ENSG00000236312,ENSG00000269138,ENSG00000269364
chr19	21617847	21618064	19:21617847-21618064	ENSG00000271182,ENSG00000268278,ENSG00000268535,ENSG00000268117,ENSG00000269615
chr19	21620510	21621016	19:21620510-21621016	ENSG00000268705,ENSG00000271182,ENSG00000268278,ENSG00000268535,ENSG00000268117,ENSG00000269136,ENSG00000160321,ENSG00000269615,ENSG00000279377,ENSG00000271095,ENSG00000269505,ENSG00000268116,ENSG00000269575,ENSG00000268597,ENSG00000196350,ENSG00000270191,ENSG00000236312,ENSG00000197360,ENSG00000269796
chr19	21627146	21627688	19:21627146-21627688	ENSG00000271638,ENSG00000268461,ENSG00000268892,ENSG00000269839,ENSG00000268747,ENSG00000268705,ENSG00000271182,ENSG00000268278,ENSG00000268535,ENSG00000268117,ENSG00000269845,ENSG00000268184,ENSG00000269136,ENSG00000160321,ENSG00000269615,ENSG00000279377,ENSG00000271095,ENSG00000269505,ENSG00000268116,ENSG00000268140,ENSG00000269345,ENSG00000196109,ENSG00000268079,ENSG00000282732,ENSG00000267872,ENSG00000268597,ENSG00000270191,ENSG00000268685,ENSG00000236312,ENSG00000197360,ENSG00000269796,ENSG00000268830,ENSG00000270947,ENSG00000268717,ENSG00000269138,ENSG00000270317,ENSG00000286157,ENSG00000260599,ENSG00000207397
chr19	21677985	21678436	19:21677985-21678436	ENSG00000269373,ENSG00000269839,ENSG00000242291,ENSG00000268705,ENSG00000271182,ENSG00000268278,ENSG00000268433,ENSG00000268535,ENSG00000268117,ENSG00000269845,ENSG00000268184,ENSG00000269136,ENSG00000269615,ENSG00000271095,ENSG00000269505,ENSG00000268116,ENSG00000268140,ENSG00000269575,ENSG00000269345,ENSG00000196109,ENSG00000268079,ENSG00000282732,ENSG00000267872,ENSG00000268597,ENSG00000270191,ENSG00000268685,ENSG00000236312,ENSG00000197360,ENSG00000269796,ENSG00000270317,ENSG00000269364
chr19	21766981	21767912	19:21766981-21767912	ENSG00000268535,ENSG00000268117,ENSG00000197020,ENSG00000269845,ENSG00000268184,ENSG00000269136,ENSG00000268438,ENSG00000160321,ENSG00000279377,ENSG00000271095,ENSG00000268140,ENSG00000269575,ENSG00000269345,ENSG00000267872,ENSG00000270191,ENSG00000268830,ENSG00000269138,ENSG00000260599
chr19	21835701	21836534	19:21835701-21836534	ENSG00000268117,ENSG00000269845,ENSG00000268184,ENSG00000269136,ENSG00000198521,ENSG00000268438,ENSG00000160321,ENSG00000269615,ENSG00000279377,ENSG00000271095,ENSG00000269575,ENSG00000268079,ENSG00000268597,ENSG00000270191,ENSG00000270947,ENSG00000268717,ENSG00000270317,ENSG00000260599,ENSG00000269364
chr19	21851685	21852320	19:21851685-21852320	ENSG00000268535,ENSG00000268117,ENSG00000269845,ENSG00000268184,ENSG00000269136,ENSG00000198521,ENSG00000268438,ENSG00000160321,ENSG00000269615,ENSG00000279377,ENSG00000271095,ENSG00000268140,ENSG00000196109,ENSG00000282732,ENSG00000267872,ENSG00000268597,ENSG00000270191,ENSG00000268685,ENSG00000197360,ENSG00000269796,ENSG00000268830,ENSG00000270317,ENSG00000269364
chr19	21865453	21865726	19:21865453-21865726	ENSG00000268184,ENSG00000269136,ENSG00000160321,ENSG00000269615,ENSG00000279377,ENSG00000268597
chr19	21890187	21890498	19:21890187-21890498	ENSG00000268184,ENSG00000160321,ENSG00000269615,ENSG00000279377,ENSG00000271095,ENSG00000269505,ENSG00000268116,ENSG00000269575,ENSG00000269345,ENSG00000196109,ENSG00000282732,ENSG00000196350,ENSG00000269796
chr19	22052202	22052933	19:22052202-22052933	ENSG00000160321,ENSG00000269615,ENSG00000279377,ENSG00000271095,ENSG00000269504,ENSG00000197134,ENSG00000269742,ENSG00000269505,ENSG00000268116,ENSG00000268140,ENSG00000269575,ENSG00000269345,ENSG00000196109,ENSG00000268079,ENSG00000282732,ENSG00000267872,ENSG00000268597,ENSG00000196350,ENSG00000270191,ENSG00000268685,ENSG00000236312,ENSG00000197360,ENSG00000269796,ENSG00000268830,ENSG00000270947,ENSG00000268717,ENSG00000269138,ENSG00000270317,ENSG00000260599,ENSG00000269364,ENSG00000207397
chr19	22621883	22622233	19:22621883-22622233	ENSG00000196109,ENSG00000268079,ENSG00000282732,ENSG00000267872,ENSG00000268597,ENSG00000196350,ENSG00000270191,ENSG00000236312,ENSG00000197360,ENSG00000269796,ENSG00000268830,ENSG00000270947,ENSG00000268717,ENSG00000269138,ENSG00000270317,ENSG00000286157,ENSG00000260599,ENSG00000269364,ENSG00000207397,ENSG00000271149,ENSG00000269332,ENSG00000240713,ENSG00000268823,ENSG00000269025,ENSG00000269316,ENSG00000268038,ENSG00000268589,ENSG00000229676,ENSG00000268981,ENSG00000198153,ENSG00000241282,ENSG00000270475,ENSG00000268789
chr19	22622795	22623614	19:22622795-22623614	ENSG00000268079,ENSG00000267872,ENSG00000197360,ENSG00000268830,ENSG00000270947,ENSG00000268717,ENSG00000269138,ENSG00000270317,ENSG00000286157,ENSG00000260599,ENSG00000269364,ENSG00000207397,ENSG00000271149,ENSG00000269332,ENSG00000240713,ENSG00000268823,ENSG00000269025,ENSG00000269316,ENSG00000268038,ENSG00000268589,ENSG00000268981,ENSG00000198153,ENSG00000241282,ENSG00000270475,ENSG00000268789
chr19	22626675	22627353	19:22626675-22627353	ENSG00000197360,ENSG00000286157,ENSG00000260599,ENSG00000269364,ENSG00000207397,ENSG00000271149,ENSG00000269332,ENSG00000240713,ENSG00000268823,ENSG00000269025,ENSG00000269316,ENSG00000268038,ENSG00000268589,ENSG00000229676,ENSG00000268981,ENSG00000198153,ENSG00000241282
chr19	22633932	22634668	19:22633932-22634668	ENSG00000160321,ENSG00000279377,ENSG00000271095,ENSG00000269505,ENSG00000268116,ENSG00000268140,ENSG00000269575,ENSG00000269345,ENSG00000196109,ENSG00000268079,ENSG00000282732,ENSG00000267872,ENSG00000268597,ENSG00000196350,ENSG00000270191,ENSG00000268685,ENSG00000236312,ENSG00000197360,ENSG00000269796,ENSG00000268830,ENSG00000270947,ENSG00000268717,ENSG00000269138,ENSG00000270317,ENSG00000286157,ENSG00000260599,ENSG00000269364,ENSG00000207397,ENSG00000271149,ENSG00000269332,ENSG00000240713,ENSG00000268823,ENSG00000269025,ENSG00000269316,ENSG00000268038,ENSG00000268589,ENSG00000229676,ENSG00000268981,ENSG00000198153,ENSG00000241282,ENSG00000270475,ENSG00000268789,ENSG00000268696,ENSG00000271655,ENSG00000268296,ENSG00000269458,ENSG00000269067,ENSG00000271661
chr19	22783856	22784536	19:22783856-22784536	ENSG00000269575,ENSG00000269345,ENSG00000196109,ENSG00000268079,ENSG00000282732,ENSG00000267872,ENSG00000268597,ENSG00000196350,ENSG00000270191,ENSG00000268685,ENSG00000236312,ENSG00000197360,ENSG00000269796,ENSG00000268830,ENSG00000270947,ENSG00000268717,ENSG00000269138,ENSG00000270317,ENSG00000286157,ENSG00000260599,ENSG00000269364,ENSG00000207397,ENSG00000271149,ENSG00000269332,ENSG00000268981,ENSG00000198153,ENSG00000241282,ENSG00000270475,ENSG00000268789,ENSG00000213973,ENSG00000279966,ENSG00000270518,ENSG00000269509,ENSG00000268696,ENSG00000271655,ENSG00000268541,ENSG00000268296,ENSG00000269458,ENSG00000269067,ENSG00000271661,ENSG00000261558
chr19	22882783	22883060	19:22882783-22883060	ENSG00000269505,ENSG00000268116,ENSG00000268140,ENSG00000269575,ENSG00000269345,ENSG00000196109,ENSG00000268079,ENSG00000282732,ENSG00000267872,ENSG00000268597,ENSG00000196350,ENSG00000270191,ENSG00000268685,ENSG00000236312,ENSG00000197360,ENSG00000269796,ENSG00000268830,ENSG00000270947,ENSG00000268717,ENSG00000269138,ENSG00000270317,ENSG00000286157,ENSG00000260599,ENSG00000269364,ENSG00000207397,ENSG00000268981,ENSG00000198153,ENSG00000241282,ENSG00000270475,ENSG00000268789,ENSG00000268696,ENSG00000271655,ENSG00000268541,ENSG00000268296,ENSG00000269458,ENSG00000269067,ENSG00000271661,ENSG00000261558,ENSG00000269471,ENSG00000275201,ENSG00000268100
chr19	23071189	23071471	19:23071189-23071471	ENSG00000269458,ENSG00000269067,ENSG00000271661,ENSG00000261558,ENSG00000261615,ENSG00000269543,ENSG00000267886,ENSG00000183850
chr19	23075044	23075676	19:23075044-23075676	ENSG00000268597,ENSG00000196350,ENSG00000268830,ENSG00000270317,ENSG00000270475,ENSG00000268696,ENSG00000268296,ENSG00000269458,ENSG00000269067,ENSG00000271661,ENSG00000261558,ENSG00000261615,ENSG00000269543,ENSG00000267886,ENSG00000183850,ENSG00000268105,ENSG00000267920,ENSG00000269471,ENSG00000268908,ENSG00000268100,ENSG00000268455,ENSG00000240231
chr19	23098942	23099212	19:23098942-23099212	ENSG00000282732,ENSG00000268597,ENSG00000268830,ENSG00000270947,ENSG00000268717,ENSG00000268981,ENSG00000268789,ENSG00000268696,ENSG00000268296,ENSG00000269458,ENSG00000269067,ENSG00000271661,ENSG00000261558,ENSG00000261615,ENSG00000268105,ENSG00000267920,ENSG00000269471,ENSG00000275201,ENSG00000268100,ENSG00000268455,ENSG00000240231,ENSG00000269320,ENSG00000268442
chr19	23116690	23117456	19:23116690-23117456	ENSG00000269615,ENSG00000269575,ENSG00000269345,ENSG00000196109,ENSG00000268079,ENSG00000282732,ENSG00000268597,ENSG00000196350,ENSG00000270191,ENSG00000268685,ENSG00000236312,ENSG00000197360,ENSG00000269796,ENSG00000270947,ENSG00000268717,ENSG00000269138,ENSG00000270317,ENSG00000286157,ENSG00000269364,ENSG00000207397,ENSG00000198153,ENSG00000241282,ENSG00000270475,ENSG00000268696,ENSG00000271655,ENSG00000268296,ENSG00000269458,ENSG00000269067,ENSG00000271661,ENSG00000261558,ENSG00000261615,ENSG00000183850,ENSG00000270479,ENSG00000268105,ENSG00000267920,ENSG00000269471,ENSG00000268469,ENSG00000268794,ENSG00000268148,ENSG00000267934,ENSG00000268908,ENSG00000275201,ENSG00000268100,ENSG00000268455,ENSG00000240231,ENSG00000269320,ENSG00000267924,ENSG00000269289,ENSG00000276030,ENSG00000268442
chr19	23249958	23250644	19:23249958-23250644	ENSG00000270317,ENSG00000269067,ENSG00000271661,ENSG00000261558,ENSG00000269471,ENSG00000196081,ENSG00000283201,ENSG00000268469,ENSG00000269837,ENSG00000269107,ENSG00000284428,ENSG00000268794,ENSG00000268148,ENSG00000267934,ENSG00000269431,ENSG00000268992,ENSG00000268908,ENSG00000275201,ENSG00000268100,ENSG00000268455,ENSG00000240231,ENSG00000269320,ENSG00000276030,ENSG00000268442
chr19	23273504	23274580	19:23273504-23274580	ENSG00000269067,ENSG00000269471,ENSG00000196081,ENSG00000283201,ENSG00000268469,ENSG00000269837,ENSG00000269107,ENSG00000284428,ENSG00000268794,ENSG00000268148,ENSG00000267934,ENSG00000269431,ENSG00000268992,ENSG00000268908,ENSG00000275201,ENSG00000268100,ENSG00000268455,ENSG00000240231,ENSG00000269320,ENSG00000268442
chr19	23361880	23362224	19:23361880-23362224	ENSG00000268794,ENSG00000268148,ENSG00000167232,ENSG00000267934,ENSG00000269431,ENSG00000268992,ENSG00000275201
chr19	23394863	23395739	19:23394863-23395739	ENSG00000198153,ENSG00000269067,ENSG00000271661,ENSG00000269471,ENSG00000268469,ENSG00000268794,ENSG00000268148,ENSG00000167232,ENSG00000267934,ENSG00000269431,ENSG00000268992,ENSG00000269416,ENSG00000268908,ENSG00000275201,ENSG00000268100,ENSG00000268455,ENSG00000240231,ENSG00000269320,ENSG00000276030,ENSG00000268442
chr19	23415514	23416217	19:23415514-23416217	ENSG00000268148,ENSG00000267934,ENSG00000269431,ENSG00000268992,ENSG00000269416,ENSG00000268908,ENSG00000275201,ENSG00000268100,ENSG00000268455,ENSG00000240231,ENSG00000269320
chr19	23686701	23687436	19:23686701-23687436	ENSG00000269471,ENSG00000267934,ENSG00000269431,ENSG00000268992,ENSG00000268908,ENSG00000275201,ENSG00000268100,ENSG00000197372,ENSG00000268455,ENSG00000240231,ENSG00000269320,ENSG00000269662,ENSG00000267924,ENSG00000276030,ENSG00000268442
chr19	23723994	23724381	19:23723994-23724381	ENSG00000270191,ENSG00000269471,ENSG00000268908,ENSG00000275201,ENSG00000268100,ENSG00000268455,ENSG00000240231,ENSG00000269320,ENSG00000269662,ENSG00000267924,ENSG00000277493,ENSG00000269289,ENSG00000276030,ENSG00000268442
chr19	23758235	23759103	19:23758235-23759103	ENSG00000271661,ENSG00000267934,ENSG00000268908,ENSG00000275201,ENSG00000268100,ENSG00000268455,ENSG00000240231,ENSG00000269320,ENSG00000196172,ENSG00000233836,ENSG00000269662,ENSG00000267924,ENSG00000277493,ENSG00000269289,ENSG00000269397,ENSG00000269421,ENSG00000276030,ENSG00000268442
chr19	23762847	23763547	19:23762847-23763547	ENSG00000275201,ENSG00000268100,ENSG00000268455,ENSG00000240231,ENSG00000269320,ENSG00000196172,ENSG00000233836,ENSG00000269662,ENSG00000276030,ENSG00000268442
chr19	23817679	23817888	19:23817679-23817888	ENSG00000269067,ENSG00000268908,ENSG00000275201,ENSG00000268100,ENSG00000268455,ENSG00000240231,ENSG00000269320,ENSG00000269662,ENSG00000267924,ENSG00000225178,ENSG00000277493,ENSG00000269289,ENSG00000269421,ENSG00000276030,ENSG00000268442
chr19	23824032	23824349	19:23824032-23824349	ENSG00000236312,ENSG00000270947,ENSG00000268717,ENSG00000269458,ENSG00000269471,ENSG00000267934,ENSG00000268908,ENSG00000275201,ENSG00000268100,ENSG00000268455,ENSG00000240231,ENSG00000269320,ENSG00000269662,ENSG00000267924,ENSG00000225178,ENSG00000277493,ENSG00000287399,ENSG00000269289,ENSG00000269397,ENSG00000269421,ENSG00000276030,ENSG00000268442
chr19	23914514	23915200	19:23914514-23915200	ENSG00000269138,ENSG00000198153,ENSG00000271661,ENSG00000261558,ENSG00000267934,ENSG00000268908,ENSG00000275201,ENSG00000268100,ENSG00000268455,ENSG00000240231,ENSG00000269320,ENSG00000269662,ENSG00000267924,ENSG00000277493,ENSG00000287399,ENSG00000213967,ENSG00000269289,ENSG00000269397,ENSG00000269421,ENSG00000201966,ENSG00000276030,ENSG00000268442
chr19	23991078	23991503	19:23991078-23991503	ENSG00000275201,ENSG00000268100,ENSG00000268455,ENSG00000240231,ENSG00000269320,ENSG00000267924,ENSG00000287399,ENSG00000269289,ENSG00000269397,ENSG00000269421,ENSG00000201966,ENSG00000276030,ENSG00000268442
chr19	24033186	24034257	19:24033186-24034257	ENSG00000269289,ENSG00000269421,ENSG00000201966,ENSG00000268362,ENSG00000213096,ENSG00000276030,ENSG00000268442
chr19	24080950	24081326	19:24080950-24081326	ENSG00000213096,ENSG00000279425,ENSG00000268058,ENSG00000276030,ENSG00000268442
chr19	24086826	24087682	19:24086826-24087682	ENSG00000267934,ENSG00000268908,ENSG00000275201,ENSG00000268100,ENSG00000268455,ENSG00000240231,ENSG00000269320,ENSG00000267924,ENSG00000269289,ENSG00000269397,ENSG00000269421,ENSG00000268362,ENSG00000213096,ENSG00000279425,ENSG00000268058,ENSG00000276030,ENSG00000268442
chr19	24388065	24388348	19:24388065-24388348	-
chr19	24440011	24440304	19:24440011-24440304	-
chr19	27240954	27242467	19:27240954-27242467	-
chr19	27242930	27243657	19:27242930-27243657	-
chr19	27245337	27245622	19:27245337-27245622	-
chr19	27247022	27248059	19:27247022-27248059	-
chr19	27265287	27265691	19:27265287-27265691	-
chr19	27774872	27775209	19:27774872-27775209	ENSG00000267696,ENSG00000279882,ENSG00000261824,ENSG00000261770,ENSG00000267575,ENSG00000281468,ENSG00000267264,ENSG00000266977,ENSG00000267389,ENSG00000267623,ENSG00000267768,ENSG00000267630,ENSG00000266906
chr19	27780043	27780448	19:27780043-27780448	ENSG00000267696,ENSG00000279882,ENSG00000261824,ENSG00000261770,ENSG00000267575,ENSG00000281468,ENSG00000267264,ENSG00000266977,ENSG00000267389,ENSG00000267623,ENSG00000267768,ENSG00000267630,ENSG00000266906,ENSG00000267509,ENSG00000266928
chr19	27793148	27794523	19:27793148-27794523	ENSG00000267696,ENSG00000279882,ENSG00000261824,ENSG00000261770,ENSG00000267575,ENSG00000281468,ENSG00000267264,ENSG00000266977,ENSG00000267389,ENSG00000267623,ENSG00000267768,ENSG00000267630,ENSG00000266906
chr19	27814773	27815211	19:27814773-27815211	ENSG00000267696,ENSG00000279882,ENSG00000261824,ENSG00000261770,ENSG00000267575,ENSG00000281468,ENSG00000267264,ENSG00000267323,ENSG00000266977,ENSG00000267389,ENSG00000267623,ENSG00000267768,ENSG00000267630,ENSG00000266906,ENSG00000267509,ENSG00000266928,ENSG00000267537
chr19	28393625	28394191	19:28393625-28394191	ENSG00000267696,ENSG00000279882,ENSG00000266977,ENSG00000267389,ENSG00000267623,ENSG00000267768,ENSG00000267630,ENSG00000266906,ENSG00000267509,ENSG00000266928,ENSG00000267320,ENSG00000267238,ENSG00000260725,ENSG00000283403,ENSG00000266893,ENSG00000267423,ENSG00000267537,ENSG00000266976,ENSG00000283269,ENSG00000267799,ENSG00000267617
chr19	28468850	28469384	19:28468850-28469384	ENSG00000279882,ENSG00000267389,ENSG00000267623,ENSG00000267768,ENSG00000267630,ENSG00000266906,ENSG00000267509,ENSG00000266928,ENSG00000260725,ENSG00000283403,ENSG00000267243,ENSG00000266893,ENSG00000267423,ENSG00000267537,ENSG00000266976,ENSG00000283269,ENSG00000267799,ENSG00000267617,ENSG00000267339,ENSG00000267683
chr19	29212665	29213464	19:29212665-29213464	ENSG00000267696,ENSG00000279882,ENSG00000267623,ENSG00000267630,ENSG00000266906,ENSG00000267509,ENSG00000266928,ENSG00000283403,ENSG00000267537,ENSG00000266976,ENSG00000283269,ENSG00000267799,ENSG00000267617,ENSG00000267339,ENSG00000267683,ENSG00000267027,ENSG00000267240,ENSG00000252272,ENSG00000267014,ENSG00000288017,ENSG00000169021,ENSG00000267498,ENSG00000276251,ENSG00000276631,ENSG00000287272,ENSG00000267574
chr19	29239271	29239550	19:29239271-29239550	ENSG00000266977,ENSG00000267389,ENSG00000267623,ENSG00000267768,ENSG00000267630,ENSG00000266906,ENSG00000267509,ENSG00000266928,ENSG00000283403,ENSG00000267537,ENSG00000266976,ENSG00000283269,ENSG00000267799,ENSG00000267617,ENSG00000267339,ENSG00000267683,ENSG00000267027,ENSG00000267240,ENSG00000252272,ENSG00000267014,ENSG00000288017,ENSG00000276251,ENSG00000276631,ENSG00000241604,ENSG00000287272,ENSG00000267574
chr19	29247321	29247997	19:29247321-29247997	ENSG00000279882,ENSG00000267389,ENSG00000267623,ENSG00000267768,ENSG00000267630,ENSG00000266906,ENSG00000267509,ENSG00000266928,ENSG00000283403,ENSG00000267423,ENSG00000267537,ENSG00000266976,ENSG00000283269,ENSG00000267799,ENSG00000267617,ENSG00000267339,ENSG00000267683,ENSG00000267027,ENSG00000267240,ENSG00000252272,ENSG00000267014,ENSG00000288017,ENSG00000276251,ENSG00000276631,ENSG00000287272,ENSG00000267574
chr19	29525184	29525476	19:29525184-29525476	ENSG00000283403,ENSG00000267683,ENSG00000267027,ENSG00000264515,ENSG00000267574,ENSG00000266248,ENSG00000279387,ENSG00000187135
chr19	29528419	29528949	19:29528419-29528949	ENSG00000279882,ENSG00000267623,ENSG00000266906,ENSG00000267509,ENSG00000266928,ENSG00000283403,ENSG00000267423,ENSG00000267537,ENSG00000266976,ENSG00000283269,ENSG00000267799,ENSG00000267617,ENSG00000267339,ENSG00000267683,ENSG00000267027,ENSG00000267240,ENSG00000252272,ENSG00000267014,ENSG00000288017,ENSG00000287272,ENSG00000264515,ENSG00000267574,ENSG00000266248,ENSG00000279387,ENSG00000187135
chr19	29605784	29606495	19:29605784-29606495	ENSG00000105171
chr19	29610665	29611015	19:29610665-29611015	ENSG00000267696,ENSG00000105171,ENSG00000131943
chr19	29622315	29622976	19:29622315-29622976	ENSG00000105171
chr19	29645892	29646260	19:29645892-29646260	ENSG00000279882,ENSG00000266977,ENSG00000267389,ENSG00000267623,ENSG00000266906,ENSG00000267509,ENSG00000266928,ENSG00000283403,ENSG00000267423,ENSG00000267537,ENSG00000266976,ENSG00000283269,ENSG00000267799,ENSG00000267617,ENSG00000267339,ENSG00000267683,ENSG00000267027,ENSG00000267240,ENSG00000252272,ENSG00000267014,ENSG00000288017,ENSG00000267574,ENSG00000279387,ENSG00000105171,ENSG00000166289
chr19	29664949	29665678	19:29664949-29665678	ENSG00000266906,ENSG00000283403,ENSG00000283269,ENSG00000267339,ENSG00000105171,ENSG00000166289
chr19	29680448	29680896	19:29680448-29680896	ENSG00000266906,ENSG00000166289
chr19	29690919	29691170	19:29690919-29691170	ENSG00000105171,ENSG00000131943
chr19	29694518	29695017	19:29694518-29695017	ENSG00000267339,ENSG00000267240,ENSG00000252272,ENSG00000267014,ENSG00000267574,ENSG00000105171,ENSG00000166289,ENSG00000131943
chr19	29703960	29704285	19:29703960-29704285	ENSG00000131943
chr19	29712363	29712653	19:29712363-29712653	ENSG00000131943
chr19	29714839	29715532	19:29714839-29715532	ENSG00000105171,ENSG00000131943
chr19	29724083	29724599	19:29724083-29724599	ENSG00000267240,ENSG00000252272,ENSG00000267014,ENSG00000131943
chr19	29730572	29730863	19:29730572-29730863	ENSG00000267768,ENSG00000266906,ENSG00000267509,ENSG00000283403,ENSG00000267537,ENSG00000267799,ENSG00000267617,ENSG00000267683,ENSG00000267027,ENSG00000267240,ENSG00000252272,ENSG00000267014,ENSG00000267574,ENSG00000286867,ENSG00000267258
chr19	29760003	29760481	19:29760003-29760481	ENSG00000267509,ENSG00000267799,ENSG00000267617,ENSG00000288017,ENSG00000267574,ENSG00000286867
chr19	29771847	29772166	19:29771847-29772166	ENSG00000286867
chr19	29811386	29812200	19:29811386-29812200	ENSG00000286867,ENSG00000105173,ENSG00000286538
chr19	29815329	29815550	19:29815329-29815550	ENSG00000267696,ENSG00000286867,ENSG00000105173
chr19	29844270	29845484	19:29844270-29845484	ENSG00000267683,ENSG00000286867,ENSG00000105173,ENSG00000286538
chr19	29872311	29872557	19:29872311-29872557	ENSG00000286867
chr19	29873148	29873731	19:29873148-29873731	ENSG00000267683,ENSG00000267240,ENSG00000252272,ENSG00000267014,ENSG00000286867,ENSG00000278895,ENSG00000267258
chr19	29887250	29887869	19:29887250-29887869	ENSG00000267389,ENSG00000267630,ENSG00000283269,ENSG00000267027,ENSG00000286867,ENSG00000267433,ENSG00000278895,ENSG00000267258
chr19	29893522	29894138	19:29893522-29894138	ENSG00000279882,ENSG00000267623,ENSG00000267768,ENSG00000267630,ENSG00000267509,ENSG00000283403,ENSG00000267423,ENSG00000267537,ENSG00000283269,ENSG00000267799,ENSG00000267617,ENSG00000267339,ENSG00000267683,ENSG00000267027,ENSG00000252272,ENSG00000267014,ENSG00000288017,ENSG00000267574,ENSG00000279387,ENSG00000286867,ENSG00000267433,ENSG00000278895,ENSG00000267258,ENSG00000105176,ENSG00000242100,ENSG00000267006,ENSG00000288072,ENSG00000280061
chr19	29941871	29942899	19:29941871-29942899	ENSG00000278895,ENSG00000267258,ENSG00000105176,ENSG00000242100,ENSG00000267006
chr19	29966789	29968016	19:29966789-29968016	ENSG00000267799,ENSG00000288017,ENSG00000278895,ENSG00000267258,ENSG00000105176,ENSG00000242100,ENSG00000267006,ENSG00000267692,ENSG00000266910,ENSG00000288072
chr19	29982999	29983655	19:29982999-29983655	ENSG00000105176,ENSG00000242100,ENSG00000267006
chr19	29988375	29988649	19:29988375-29988649	ENSG00000267696,ENSG00000105176,ENSG00000242100,ENSG00000267006,ENSG00000267692,ENSG00000266910
chr19	30046566	30046924	19:30046566-30046924	ENSG00000279882,ENSG00000267623,ENSG00000267768,ENSG00000266906,ENSG00000267509,ENSG00000267537,ENSG00000266976,ENSG00000267799,ENSG00000267617,ENSG00000267683,ENSG00000267027,ENSG00000267240,ENSG00000252272,ENSG00000267014,ENSG00000267574,ENSG00000278895,ENSG00000267258,ENSG00000267006,ENSG00000267692,ENSG00000266910,ENSG00000287859,ENSG00000288072,ENSG00000280061
chr19	30085382	30085655	19:30085382-30085655	ENSG00000288072
chr19	30227496	30228031	19:30227496-30228031	ENSG00000267223,ENSG00000198597,ENSG00000280061
chr19	30359945	30361116	19:30359945-30361116	ENSG00000198597,ENSG00000280061
chr19	30374972	30375288	19:30374972-30375288	ENSG00000198597,ENSG00000280061
chr19	30406476	30406708	19:30406476-30406708	ENSG00000280061
chr19	30450134	30450512	19:30450134-30450512	ENSG00000266906,ENSG00000266928,ENSG00000266976,ENSG00000267799,ENSG00000267339,ENSG00000267683,ENSG00000267027,ENSG00000267240,ENSG00000288017,ENSG00000267574,ENSG00000280061,ENSG00000267636,ENSG00000267599,ENSG00000267407,ENSG00000261400,ENSG00000267465,ENSG00000252780,ENSG00000201894
chr19	30669246	30669594	19:30669246-30669594	ENSG00000267760
chr19	30682872	30683223	19:30682872-30683223	ENSG00000280061,ENSG00000267760,ENSG00000261316,ENSG00000267378,ENSG00000284430,ENSG00000267636,ENSG00000267599,ENSG00000267407,ENSG00000261400,ENSG00000267465,ENSG00000252780,ENSG00000201894,ENSG00000286041,ENSG00000200738
chr19	30696702	30696956	19:30696702-30696956	ENSG00000267407
chr19	30719493	30720126	19:30719493-30720126	ENSG00000280061,ENSG00000261316,ENSG00000267378,ENSG00000284430,ENSG00000267636,ENSG00000267599,ENSG00000267407,ENSG00000261400,ENSG00000267465,ENSG00000252780,ENSG00000201894
chr19	30864242	30864853	19:30864242-30864853	ENSG00000267799,ENSG00000252272,ENSG00000267014,ENSG00000280061,ENSG00000267081,ENSG00000261316,ENSG00000267378,ENSG00000284430,ENSG00000267777,ENSG00000267636,ENSG00000267599,ENSG00000267407,ENSG00000261400,ENSG00000267465,ENSG00000252780,ENSG00000201894
chr19	31015536	31016228	19:31015536-31016228	ENSG00000267240,ENSG00000261316,ENSG00000267378,ENSG00000284430,ENSG00000267777,ENSG00000267636,ENSG00000267599,ENSG00000267407,ENSG00000261400,ENSG00000267465,ENSG00000252780,ENSG00000201894
chr19	31214066	31214447	19:31214066-31214447	ENSG00000252272,ENSG00000267014,ENSG00000280061,ENSG00000261316,ENSG00000267378,ENSG00000284430,ENSG00000267777,ENSG00000267636,ENSG00000267599,ENSG00000267407,ENSG00000261400,ENSG00000267465,ENSG00000252780,ENSG00000201894
chr19	31333431	31333663	19:31333431-31333663	ENSG00000284430,ENSG00000121297,ENSG00000267777,ENSG00000267662,ENSG00000267636,ENSG00000267599,ENSG00000267407,ENSG00000261400,ENSG00000267465,ENSG00000252780,ENSG00000201894
chr19	31340311	31340842	19:31340311-31340842	ENSG00000121297,ENSG00000267662,ENSG00000267636
chr19	31348716	31349216	19:31348716-31349216	ENSG00000284430,ENSG00000121297,ENSG00000267662,ENSG00000267636,ENSG00000267599
chr19	31356998	31357236	19:31356998-31357236	ENSG00000284430,ENSG00000121297,ENSG00000267777,ENSG00000267662,ENSG00000278875,ENSG00000267636,ENSG00000267599,ENSG00000267407,ENSG00000261400,ENSG00000267465,ENSG00000252780,ENSG00000201894
chr19	31906201	31906737	19:31906201-31906737	ENSG00000267465,ENSG00000252780,ENSG00000201894
chr19	31908659	31908881	19:31908659-31908881	ENSG00000261400,ENSG00000267465,ENSG00000252780,ENSG00000201894,ENSG00000267489
chr19	32032528	32032897	19:32032528-32032897	ENSG00000201894,ENSG00000267489,ENSG00000267779
chr19	32036718	32036987	19:32036718-32036987	ENSG00000261400,ENSG00000201894,ENSG00000267489,ENSG00000267779
chr19	32098975	32099230	19:32098975-32099230	ENSG00000267204,ENSG00000267133
chr19	32104364	32104856	19:32104364-32104856	ENSG00000252780,ENSG00000267204,ENSG00000267133,ENSG00000286041
chr19	32201704	32201912	19:32201704-32201912	ENSG00000267636,ENSG00000267599,ENSG00000267407,ENSG00000261400,ENSG00000267465,ENSG00000252780,ENSG00000201894,ENSG00000286041,ENSG00000200738
chr19	32223546	32224085	19:32223546-32224085	ENSG00000280061,ENSG00000267760,ENSG00000261316,ENSG00000267378,ENSG00000284430,ENSG00000267777,ENSG00000267636,ENSG00000267599,ENSG00000267407,ENSG00000261400,ENSG00000267465,ENSG00000252780,ENSG00000201894,ENSG00000286041,ENSG00000200738,ENSG00000267245,ENSG00000021488,ENSG00000201967
chr19	32224469	32224839	19:32224469-32224839	ENSG00000267599,ENSG00000267407,ENSG00000261400,ENSG00000267465,ENSG00000252780,ENSG00000201894,ENSG00000286041,ENSG00000200738
chr19	32340266	32340678	19:32340266-32340678	ENSG00000168813
chr19	32345449	32346063	19:32345449-32346063	ENSG00000168813
chr19	32368933	32369306	19:32368933-32369306	-
chr19	32373812	32374098	19:32373812-32374098	ENSG00000168813
chr19	32405027	32406270	19:32405027-32406270	ENSG00000267213,ENSG00000178904
chr19	32421571	32422316	19:32421571-32422316	ENSG00000267213,ENSG00000178904,ENSG00000267245,ENSG00000021488,ENSG00000201967
chr19	32570245	32570647	19:32570245-32570647	ENSG00000201388,ENSG00000021488,ENSG00000201967
chr19	32572778	32573056	19:32572778-32573056	-
chr19	32580763	32581690	19:32580763-32581690	ENSG00000105185,ENSG00000201388,ENSG00000242436,ENSG00000267245,ENSG00000021488,ENSG00000267555,ENSG00000201967
chr19	32628342	32628889	19:32628342-32628889	ENSG00000105186,ENSG00000201388,ENSG00000242325,ENSG00000242436,ENSG00000267557,ENSG00000267567,ENSG00000173809,ENSG00000267245,ENSG00000021488,ENSG00000267555,ENSG00000201967,ENSG00000239988
chr19	32671871	32672171	19:32671871-32672171	ENSG00000105186,ENSG00000201388,ENSG00000242436,ENSG00000267557,ENSG00000186326,ENSG00000267567,ENSG00000173809
chr19	32674841	32676229	19:32674841-32676229	ENSG00000105186,ENSG00000201388,ENSG00000242436,ENSG00000267557,ENSG00000186326,ENSG00000267475,ENSG00000213965,ENSG00000267567,ENSG00000173809,ENSG00000267245,ENSG00000021488,ENSG00000267555,ENSG00000201967
chr19	32691730	32692611	19:32691730-32692611	ENSG00000105186,ENSG00000201388,ENSG00000242436,ENSG00000267557,ENSG00000186326,ENSG00000267475,ENSG00000213965,ENSG00000267567,ENSG00000173809,ENSG00000267245,ENSG00000021488,ENSG00000267555,ENSG00000201967
chr19	32695626	32695915	19:32695626-32695915	ENSG00000242436,ENSG00000267475,ENSG00000213965,ENSG00000267567,ENSG00000173809,ENSG00000267245,ENSG00000021488,ENSG00000267555,ENSG00000201967
chr19	32745819	32747098	19:32745819-32747098	ENSG00000201388,ENSG00000267567,ENSG00000173809,ENSG00000267245,ENSG00000021488,ENSG00000267555,ENSG00000201967
chr19	32971901	32972341	19:32971901-32972341	ENSG00000267245,ENSG00000021488,ENSG00000267555,ENSG00000201967,ENSG00000121289,ENSG00000239988,ENSG00000131944,ENSG00000131941,ENSG00000267611
chr19	33037163	33037808	19:33037163-33037808	ENSG00000021488,ENSG00000201967,ENSG00000131941,ENSG00000267611
chr19	33064653	33065352	19:33064653-33065352	ENSG00000131941,ENSG00000267611,ENSG00000267725
chr19	33080881	33081464	19:33080881-33081464	ENSG00000201967,ENSG00000239988,ENSG00000131941,ENSG00000267611,ENSG00000267725,ENSG00000076650,ENSG00000166359
chr19	33124715	33125053	19:33124715-33125053	ENSG00000166359
chr19	33143985	33144232	19:33143985-33144232	ENSG00000166359,ENSG00000130881,ENSG00000267054,ENSG00000273420,ENSG00000267714
chr19	33160416	33160790	19:33160416-33160790	ENSG00000021488,ENSG00000166359,ENSG00000130881,ENSG00000267054,ENSG00000273420,ENSG00000267714,ENSG00000232429,ENSG00000240626
chr19	33176626	33177823	19:33176626-33177823	ENSG00000166359,ENSG00000130881,ENSG00000267054,ENSG00000273420,ENSG00000267714
chr19	33184198	33184497	19:33184198-33184497	ENSG00000166359,ENSG00000130881,ENSG00000267054,ENSG00000273420,ENSG00000267714
chr19	33194091	33195107	19:33194091-33195107	ENSG00000166359,ENSG00000130881,ENSG00000273420,ENSG00000267714
chr19	33226587	33227089	19:33226587-33227089	ENSG00000273420,ENSG00000130876,ENSG00000267714,ENSG00000243864
chr19	33249090	33249612	19:33249090-33249612	ENSG00000273420,ENSG00000130876,ENSG00000267714,ENSG00000243864,ENSG00000266899,ENSG00000266985,ENSG00000232429,ENSG00000239253,ENSG00000249987
chr19	33260654	33261299	19:33260654-33261299	ENSG00000273420,ENSG00000267714,ENSG00000270212,ENSG00000243864,ENSG00000266899,ENSG00000266985,ENSG00000232429,ENSG00000240626,ENSG00000239253,ENSG00000249987
chr19	33293363	33293670	19:33293363-33293670	ENSG00000270212,ENSG00000267580,ENSG00000245848,ENSG00000267727,ENSG00000267296,ENSG00000267130,ENSG00000243864
chr19	33302245	33303384	19:33302245-33303384	ENSG00000270212,ENSG00000267580,ENSG00000245848,ENSG00000267727,ENSG00000267296,ENSG00000267130,ENSG00000243864,ENSG00000266899
chr19	33372197	33372583	19:33372197-33372583	ENSG00000243864,ENSG00000266899,ENSG00000153879
chr19	33373337	33374317	19:33373337-33374317	ENSG00000245848,ENSG00000267727,ENSG00000267296,ENSG00000243864,ENSG00000266899,ENSG00000153879
chr19	33407571	33408201	19:33407571-33408201	ENSG00000273420,ENSG00000267714,ENSG00000243864,ENSG00000266899,ENSG00000232429
chr19	33416345	33416661	19:33416345-33416661	ENSG00000273420,ENSG00000267714,ENSG00000243864,ENSG00000266985,ENSG00000232429,ENSG00000240626,ENSG00000287526,ENSG00000239253,ENSG00000249987
chr19	33441187	33441554	19:33441187-33441554	ENSG00000266985,ENSG00000232429,ENSG00000240626,ENSG00000239253,ENSG00000249987
chr19	33514853	33515524	19:33514853-33515524	ENSG00000124299,ENSG00000266985,ENSG00000232429
chr19	33521536	33522087	19:33521536-33522087	ENSG00000124299,ENSG00000266985,ENSG00000232429
chr19	33621833	33622452	19:33621833-33622452	ENSG00000266985,ENSG00000232429,ENSG00000124302
chr19	33684326	33684665	19:33684326-33684665	ENSG00000266985,ENSG00000232429,ENSG00000124302
chr19	33771709	33771959	19:33771709-33771959	ENSG00000277013,ENSG00000240626,ENSG00000287526,ENSG00000239253,ENSG00000249987,ENSG00000186008
chr19	33778062	33778510	19:33778062-33778510	ENSG00000266985,ENSG00000232429,ENSG00000153885,ENSG00000277013,ENSG00000240626,ENSG00000287526,ENSG00000239253,ENSG00000249987,ENSG00000186008
chr19	33795502	33796681	19:33795502-33796681	ENSG00000153885,ENSG00000277013,ENSG00000240626,ENSG00000239253,ENSG00000249987
chr19	33797618	33798399	19:33797618-33798399	ENSG00000153885,ENSG00000277013,ENSG00000240626,ENSG00000239253,ENSG00000249987
chr19	33819846	33820674	19:33819846-33820674	ENSG00000232429,ENSG00000153885,ENSG00000277013,ENSG00000240626,ENSG00000287526,ENSG00000239253,ENSG00000249987,ENSG00000186008,ENSG00000267053
chr19	34104179	34104693	19:34104179-34104693	ENSG00000240626,ENSG00000287526,ENSG00000239253,ENSG00000249987,ENSG00000186008
chr19	34134310	34134866	19:34134310-34134866	ENSG00000240626,ENSG00000287526,ENSG00000239253,ENSG00000249987,ENSG00000186008,ENSG00000270849,ENSG00000257074
chr19	34171966	34173108	19:34171966-34173108	ENSG00000277013,ENSG00000287526,ENSG00000257103,ENSG00000257074
chr19	34218246	34218759	19:34218246-34218759	ENSG00000257103,ENSG00000257074
chr19	34254154	34255313	19:34254154-34255313	ENSG00000166398,ENSG00000257074
chr19	34358989	34359668	19:34358989-34359668	ENSG00000166398,ENSG00000257074,ENSG00000267219,ENSG00000105220
chr19	34364838	34365560	19:34364838-34365560	ENSG00000257074,ENSG00000267219,ENSG00000105220
chr19	34366827	34367073	19:34366827-34367073	ENSG00000267219,ENSG00000105220
chr19	34404238	34404848	19:34404238-34404848	ENSG00000257074,ENSG00000105220,ENSG00000266953,ENSG00000126249,ENSG00000264317,ENSG00000267024,ENSG00000126261
chr19	34428091	34429188	19:34428091-34429188	ENSG00000126249,ENSG00000264317,ENSG00000267024,ENSG00000126261
chr19	34430731	34431022	19:34430731-34431022	ENSG00000264317,ENSG00000267024,ENSG00000126261
chr19	34481969	34482373	19:34481969-34482373	ENSG00000142279,ENSG00000239210,ENSG00000248830
chr19	34501410	34502007	19:34501410-34502007	ENSG00000257074,ENSG00000142279,ENSG00000239210,ENSG00000248830,ENSG00000268751,ENSG00000271049,ENSG00000252230,ENSG00000261754,ENSG00000269086
chr19	34645589	34646005	19:34645589-34646005	ENSG00000239210,ENSG00000248830,ENSG00000268751,ENSG00000205209,ENSG00000271049,ENSG00000252230,ENSG00000268683,ENSG00000279971,ENSG00000269811,ENSG00000267767,ENSG00000261754,ENSG00000271666,ENSG00000269086,ENSG00000270624
chr19	34676981	34678021	19:34676981-34678021	ENSG00000248830,ENSG00000268751,ENSG00000205209,ENSG00000271049,ENSG00000252230,ENSG00000279329,ENSG00000089335,ENSG00000274104,ENSG00000197841,ENSG00000271666,ENSG00000271109
chr19	34733485	34734619	19:34733485-34734619	ENSG00000248830,ENSG00000268751,ENSG00000205209,ENSG00000271049,ENSG00000279329,ENSG00000089335,ENSG00000274104,ENSG00000197841,ENSG00000270281,ENSG00000267767,ENSG00000261754,ENSG00000271666,ENSG00000269086,ENSG00000271109,ENSG00000270624
chr19	34772787	34773356	19:34772787-34773356	ENSG00000248830,ENSG00000268751,ENSG00000274104,ENSG00000197841,ENSG00000153896,ENSG00000270281,ENSG00000267767,ENSG00000261754,ENSG00000271666,ENSG00000269086,ENSG00000271109,ENSG00000270624
chr19	34860081	34860818	19:34860081-34860818	-
chr19	34906106	34906495	19:34906106-34906495	ENSG00000267767,ENSG00000261754,ENSG00000271666,ENSG00000269086,ENSG00000271109,ENSG00000270624,ENSG00000271171,ENSG00000269037
chr19	34926819	34927281	19:34926819-34927281	ENSG00000267767,ENSG00000261754,ENSG00000271666,ENSG00000269086,ENSG00000271109,ENSG00000270624,ENSG00000270876,ENSG00000168661,ENSG00000280106
chr19	34962496	34962964	19:34962496-34962964	ENSG00000267767,ENSG00000261754,ENSG00000271666,ENSG00000269086,ENSG00000271109,ENSG00000270624,ENSG00000280106,ENSG00000180884
chr19	34963709	34964383	19:34963709-34964383	ENSG00000267767,ENSG00000261754,ENSG00000271666,ENSG00000269086,ENSG00000271109,ENSG00000270624,ENSG00000280106,ENSG00000180884
chr19	34973285	34973535	19:34973285-34973535	ENSG00000269086,ENSG00000271109,ENSG00000270624,ENSG00000280106,ENSG00000180884,ENSG00000089351,ENSG00000271032
chr19	34999998	35000451	19:34999998-35000451	ENSG00000089351,ENSG00000269303,ENSG00000271032
chr19	35000950	35001300	19:35000950-35001300	ENSG00000089351,ENSG00000269303
chr19	35003272	35003709	19:35003272-35003709	ENSG00000269086,ENSG00000271109,ENSG00000270624,ENSG00000089351,ENSG00000269303,ENSG00000271032,ENSG00000105711
chr19	35012792	35013344	19:35012792-35013344	ENSG00000269086,ENSG00000089351,ENSG00000269303,ENSG00000271032
chr19	35030280	35030893	19:35030280-35030893	ENSG00000271032,ENSG00000105711,ENSG00000105707
chr19	35040803	35041160	19:35040803-35041160	ENSG00000271032,ENSG00000105711,ENSG00000105707
chr19	35045771	35046085	19:35045771-35046085	ENSG00000271032,ENSG00000105711,ENSG00000105707,ENSG00000279619,ENSG00000221857
chr19	35067078	35067534	19:35067078-35067534	ENSG00000105707,ENSG00000179066,ENSG00000153902,ENSG00000279619,ENSG00000266964,ENSG00000221857,ENSG00000221946
chr19	35090682	35090926	19:35090682-35090926	ENSG00000179066
chr19	35109810	35110070	19:35109810-35110070	ENSG00000227392,ENSG00000179066,ENSG00000285526,ENSG00000089356,ENSG00000153902,ENSG00000279619,ENSG00000221857
chr19	35114619	35114955	19:35114619-35114955	ENSG00000227392,ENSG00000179066,ENSG00000285526,ENSG00000089356,ENSG00000284065,ENSG00000153902,ENSG00000279619,ENSG00000266964,ENSG00000221857
chr19	35118783	35119297	19:35118783-35119297	ENSG00000227392,ENSG00000179066,ENSG00000285526,ENSG00000089356,ENSG00000284065,ENSG00000153902,ENSG00000279619,ENSG00000266964,ENSG00000221857,ENSG00000221946
chr19	35124378	35124921	19:35124378-35124921	ENSG00000089356,ENSG00000284065,ENSG00000153902,ENSG00000279619,ENSG00000266964,ENSG00000221857,ENSG00000221946
chr19	35141306	35141806	19:35141306-35141806	ENSG00000153902,ENSG00000279619,ENSG00000266964,ENSG00000221857,ENSG00000221946,ENSG00000089327
chr19	35153887	35154126	19:35153887-35154126	ENSG00000153902,ENSG00000266964,ENSG00000221946,ENSG00000089327
chr19	35154615	35155396	19:35154615-35155396	ENSG00000153902,ENSG00000266964,ENSG00000221946,ENSG00000089327
chr19	35167190	35167648	19:35167190-35167648	ENSG00000089327
chr19	35171800	35172277	19:35171800-35172277	ENSG00000089327
chr19	35177615	35177902	19:35177615-35177902	-
chr19	35205414	35205716	19:35205414-35205716	ENSG00000262497
chr19	35210768	35211055	19:35210768-35211055	ENSG00000262497,ENSG00000105699
chr19	35213958	35214256	19:35213958-35214256	ENSG00000221946,ENSG00000177558,ENSG00000262497,ENSG00000105699,ENSG00000284034
chr19	35220419	35220853	19:35220419-35220853	ENSG00000177558,ENSG00000262497,ENSG00000105699,ENSG00000271366,ENSG00000284034,ENSG00000185897
chr19	35240428	35240632	19:35240428-35240632	ENSG00000262497,ENSG00000105699,ENSG00000271366
chr19	35257222	35257735	19:35257222-35257735	ENSG00000262497,ENSG00000105699,ENSG00000271366,ENSG00000268947,ENSG00000105698
chr19	35268546	35268971	19:35268546-35268971	ENSG00000105699,ENSG00000271366,ENSG00000268947,ENSG00000105698
chr19	35269254	35270021	19:35269254-35270021	ENSG00000105699,ENSG00000271366,ENSG00000268947,ENSG00000105698,ENSG00000284034,ENSG00000126266
chr19	35282113	35282386	19:35282113-35282386	ENSG00000105698,ENSG00000105697,ENSG00000105695,ENSG00000284034,ENSG00000126266
chr19	35295869	35296159	19:35295869-35296159	ENSG00000105697,ENSG00000105695,ENSG00000012124,ENSG00000269553,ENSG00000284034,ENSG00000126266,ENSG00000185897,ENSG00000205786,ENSG00000283479
chr19	35330486	35330726	19:35330486-35330726	ENSG00000012124,ENSG00000269553,ENSG00000284034,ENSG00000126266,ENSG00000185897
chr19	35380475	35380925	19:35380475-35380925	ENSG00000284034,ENSG00000126266,ENSG00000185897,ENSG00000126251,ENSG00000268222,ENSG00000205786,ENSG00000283479,ENSG00000264400,ENSG00000233214
chr19	35436504	35436989	19:35436504-35436989	ENSG00000284034,ENSG00000126266,ENSG00000185897,ENSG00000126251,ENSG00000205786,ENSG00000283479,ENSG00000264400,ENSG00000233214,ENSG00000232680,ENSG00000126262,ENSG00000188508
chr19	35458971	35459208	19:35458971-35459208	ENSG00000284034,ENSG00000126266,ENSG00000185897,ENSG00000126251,ENSG00000205786,ENSG00000283479,ENSG00000264400,ENSG00000233214,ENSG00000126262
chr19	35495293	35495760	19:35495293-35495760	ENSG00000284034,ENSG00000126266,ENSG00000185897,ENSG00000188508,ENSG00000161249
chr19	35509185	35509416	19:35509185-35509416	ENSG00000188508,ENSG00000161249
chr19	35510497	35510754	19:35510497-35510754	ENSG00000161249
chr19	35533901	35534256	19:35533901-35534256	ENSG00000161249,ENSG00000189001,ENSG00000105679,ENSG00000236144,ENSG00000105677,ENSG00000283758
chr19	35545151	35546174	19:35545151-35546174	ENSG00000126266,ENSG00000161249,ENSG00000105679,ENSG00000236144,ENSG00000105677,ENSG00000105675,ENSG00000283907,ENSG00000283758
chr19	35557675	35558284	19:35557675-35558284	ENSG00000236144,ENSG00000105677,ENSG00000105675,ENSG00000283907,ENSG00000283758
chr19	35596503	35596805	19:35596503-35596805	ENSG00000283758,ENSG00000224910
chr19	35612500	35612845	19:35612500-35612845	ENSG00000283758,ENSG00000224910,ENSG00000267626,ENSG00000249115,ENSG00000126254
chr19	35628488	35629234	19:35628488-35629234	ENSG00000236144,ENSG00000105677,ENSG00000283758,ENSG00000267626,ENSG00000249115,ENSG00000126254,ENSG00000105672,ENSG00000126267,ENSG00000267053
chr19	35643470	35643850	19:35643470-35643850	ENSG00000105672,ENSG00000126267
chr19	35644209	35644808	19:35644209-35644808	ENSG00000126254,ENSG00000105672,ENSG00000126267
chr19	35648077	35648376	19:35648077-35648376	ENSG00000105672,ENSG00000126267
chr19	35650641	35650955	19:35650641-35650955	ENSG00000126267
chr19	35671846	35672168	19:35671846-35672168	ENSG00000283758,ENSG00000105668,ENSG00000226510,ENSG00000267190
chr19	35702293	35702830	19:35702293-35702830	ENSG00000267190,ENSG00000011590,ENSG00000272333,ENSG00000126246
chr19	35716645	35718134	19:35716645-35718134	ENSG00000267190,ENSG00000011590,ENSG00000272333,ENSG00000126246,ENSG00000267120,ENSG00000161265,ENSG00000205155,ENSG00000188223
chr19	35740357	35741316	19:35740357-35741316	ENSG00000272333,ENSG00000126246,ENSG00000267120,ENSG00000161265,ENSG00000205155,ENSG00000188223,ENSG00000267439,ENSG00000267796,ENSG00000004776,ENSG00000167595
chr19	35744757	35745662	19:35744757-35745662	ENSG00000126246,ENSG00000267120,ENSG00000161265,ENSG00000205155,ENSG00000188223,ENSG00000267439,ENSG00000267796,ENSG00000267328,ENSG00000004776,ENSG00000167595
chr19	35748259	35748747	19:35748259-35748747	ENSG00000272333,ENSG00000126246,ENSG00000267120,ENSG00000161265,ENSG00000205155,ENSG00000188223,ENSG00000267439,ENSG00000267796,ENSG00000267328,ENSG00000004776,ENSG00000167595
chr19	35757862	35758601	19:35757862-35758601	ENSG00000126246,ENSG00000267120,ENSG00000161265,ENSG00000205155,ENSG00000188223,ENSG00000267439,ENSG00000267796,ENSG00000267328,ENSG00000004776,ENSG00000167595,ENSG00000267049,ENSG00000267053
chr19	35775060	35775833	19:35775060-35775833	ENSG00000004776,ENSG00000167595,ENSG00000267049,ENSG00000004777
chr19	35789721	35789932	19:35789721-35789932	ENSG00000004777,ENSG00000225872
chr19	35791092	35791484	19:35791092-35791484	ENSG00000225872
chr19	35803509	35804045	19:35803509-35804045	ENSG00000225872,ENSG00000250799,ENSG00000126259
chr19	35828833	35829099	19:35828833-35829099	ENSG00000250799,ENSG00000126259
chr19	35845985	35846208	19:35845985-35846208	ENSG00000161270,ENSG00000126259
chr19	35868149	35868754	19:35868149-35868754	ENSG00000161270,ENSG00000126259,ENSG00000105290
chr19	35869747	35869954	19:35869747-35869954	ENSG00000161270,ENSG00000126259,ENSG00000105290
chr19	35879834	35880045	19:35879834-35880045	ENSG00000161270,ENSG00000126259,ENSG00000105290,ENSG00000243968,ENSG00000267786
chr19	35882230	35882432	19:35882230-35882432	ENSG00000105290,ENSG00000243968,ENSG00000267786
chr19	35899524	35899847	19:35899524-35899847	ENSG00000243968,ENSG00000167604,ENSG00000280194,ENSG00000126264
chr19	35900353	35900877	19:35900353-35900877	ENSG00000167604,ENSG00000280194,ENSG00000126264,ENSG00000011600
chr19	35903694	35903954	19:35903694-35903954	ENSG00000167604,ENSG00000280194,ENSG00000126264,ENSG00000011600
chr19	35909312	35909769	19:35909312-35909769	ENSG00000167604,ENSG00000280194,ENSG00000126264,ENSG00000011600
chr19	35931421	35931864	19:35931421-35931864	ENSG00000126246,ENSG00000267120,ENSG00000161265,ENSG00000205155,ENSG00000188223,ENSG00000126259,ENSG00000243968,ENSG00000167604,ENSG00000280194,ENSG00000126264,ENSG00000011600,ENSG00000126243,ENSG00000267786
chr19	35959188	35959450	19:35959188-35959450	ENSG00000267786,ENSG00000267113,ENSG00000267388
chr19	35977465	35977729	19:35977465-35977729	ENSG00000267786,ENSG00000267113,ENSG00000267388,ENSG00000105270,ENSG00000280023
chr19	35987258	35987709	19:35987258-35987709	ENSG00000267786,ENSG00000205138,ENSG00000105270
chr19	35994849	35995846	19:35994849-35995846	ENSG00000267786,ENSG00000205138,ENSG00000181392,ENSG00000248101,ENSG00000239382,ENSG00000267698,ENSG00000105270,ENSG00000161277,ENSG00000280023,ENSG00000267605
chr19	36014228	36014725	19:36014228-36014725	ENSG00000267786,ENSG00000205138,ENSG00000181392,ENSG00000248101,ENSG00000239382,ENSG00000267698,ENSG00000105270,ENSG00000161277,ENSG00000075702,ENSG00000280023
chr19	36054020	36055131	19:36054020-36055131	ENSG00000267786,ENSG00000105270,ENSG00000161277,ENSG00000075702,ENSG00000280023,ENSG00000105261,ENSG00000279504
chr19	36100480	36100839	19:36100480-36100839	ENSG00000105270,ENSG00000075702,ENSG00000280023,ENSG00000105261,ENSG00000105258,ENSG00000279504
chr19	36114775	36115791	19:36114775-36115791	ENSG00000105270,ENSG00000280023,ENSG00000105261,ENSG00000105258,ENSG00000105254,ENSG00000279504,ENSG00000126247,ENSG00000267005
chr19	36127620	36128431	19:36127620-36128431	ENSG00000280023,ENSG00000105261,ENSG00000105258,ENSG00000105254,ENSG00000279504,ENSG00000126247,ENSG00000270760,ENSG00000161281,ENSG00000267005,ENSG00000200179
chr19	36139510	36140261	19:36139510-36140261	ENSG00000280023,ENSG00000105261,ENSG00000105258,ENSG00000105254,ENSG00000279504,ENSG00000126247,ENSG00000270760,ENSG00000161281,ENSG00000267005
chr19	36141153	36141447	19:36141153-36141447	ENSG00000126247,ENSG00000270760,ENSG00000161281,ENSG00000267005
chr19	36152379	36152870	19:36152379-36152870	ENSG00000280023,ENSG00000126247,ENSG00000270760,ENSG00000161281,ENSG00000267005
chr19	36214376	36215328	19:36214376-36215328	ENSG00000280023,ENSG00000267005,ENSG00000196357,ENSG00000200179,ENSG00000167635
chr19	36306560	36306872	19:36306560-36306872	-
chr19	36331497	36332122	19:36331497-36332122	ENSG00000232677,ENSG00000267053
chr19	36378822	36379463	19:36378822-36379463	ENSG00000232677,ENSG00000267053,ENSG00000142065,ENSG00000266973,ENSG00000267363,ENSG00000181007,ENSG00000186017,ENSG00000267309,ENSG00000267091
chr19	36418325	36418986	19:36418325-36418986	ENSG00000267363,ENSG00000181007,ENSG00000267142,ENSG00000267091
chr19	36489221	36490053	19:36489221-36490053	ENSG00000181007,ENSG00000186017,ENSG00000267309,ENSG00000267091,ENSG00000254004,ENSG00000228629
chr19	36528108	36528958	19:36528108-36528958	ENSG00000267053,ENSG00000186017,ENSG00000267309,ENSG00000267091,ENSG00000254004,ENSG00000228629,ENSG00000186020,ENSG00000233527
chr19	36572917	36573896	19:36572917-36573896	ENSG00000267091,ENSG00000254004,ENSG00000228629,ENSG00000186020,ENSG00000233527
chr19	36604618	36605765	19:36604618-36605765	ENSG00000267053,ENSG00000186020,ENSG00000161298
chr19	36666540	36667192	19:36666540-36667192	ENSG00000197808,ENSG00000276071,ENSG00000225975,ENSG00000189042,ENSG00000243297
chr19	36686999	36687810	19:36686999-36687810	ENSG00000197808,ENSG00000276071,ENSG00000225975,ENSG00000189042,ENSG00000267605
chr19	36771452	36772011	19:36771452-36772011	ENSG00000267041,ENSG00000267260,ENSG00000267353
chr19	36772768	36773268	19:36772768-36773268	ENSG00000267041,ENSG00000267260,ENSG00000267353
chr19	36791659	36792017	19:36791659-36792017	ENSG00000267041,ENSG00000267260,ENSG00000267353,ENSG00000267254,ENSG00000243297
chr19	36797096	36797795	19:36797096-36797795	ENSG00000267041,ENSG00000267260,ENSG00000267353,ENSG00000267254,ENSG00000197863,ENSG00000251247,ENSG00000243297,ENSG00000267437
chr19	36837902	36838758	19:36837902-36838758	ENSG00000267041,ENSG00000267260,ENSG00000197863,ENSG00000251247,ENSG00000206669,ENSG00000243297
chr19	36850040	36851070	19:36850040-36851070	ENSG00000197863,ENSG00000251247,ENSG00000206669,ENSG00000243297
chr19	36916011	36916592	19:36916011-36916592	ENSG00000267053,ENSG00000251247,ENSG00000185869,ENSG00000243297,ENSG00000198453,ENSG00000275547,ENSG00000267437,ENSG00000279936
chr19	36972936	36973903	19:36972936-36973903	ENSG00000243297,ENSG00000198453,ENSG00000275547,ENSG00000267672,ENSG00000267437,ENSG00000279936
chr19	37077776	37078718	19:37077776-37078718	ENSG00000243297,ENSG00000197050,ENSG00000275547,ENSG00000267345,ENSG00000267672,ENSG00000267437,ENSG00000279936
chr19	37172499	37173083	19:37172499-37173083	ENSG00000275547,ENSG00000267672,ENSG00000267360,ENSG00000196967,ENSG00000267437,ENSG00000245680,ENSG00000188283
chr19	37210322	37210954	19:37210322-37210954	ENSG00000267360,ENSG00000196967,ENSG00000267437,ENSG00000245680,ENSG00000188283,ENSG00000267605
chr19	37217583	37218345	19:37217583-37218345	ENSG00000267672,ENSG00000267360,ENSG00000196967,ENSG00000267437,ENSG00000245680,ENSG00000188283
chr19	37251637	37252038	19:37251637-37252038	ENSG00000275547,ENSG00000267437,ENSG00000267605,ENSG00000226686,ENSG00000286449,ENSG00000279936
chr19	37312597	37312997	19:37312597-37312997	ENSG00000267605,ENSG00000286449,ENSG00000181666,ENSG00000276846
chr19	37317536	37318158	19:37317536-37318158	ENSG00000267605,ENSG00000286449,ENSG00000181666,ENSG00000276846,ENSG00000267682,ENSG00000279936
chr19	37334285	37334949	19:37334285-37334949	ENSG00000267605,ENSG00000286449,ENSG00000181666,ENSG00000276846,ENSG00000267682,ENSG00000279936
chr19	37370718	37371389	19:37370718-37371389	ENSG00000267605,ENSG00000286449,ENSG00000181666,ENSG00000276846,ENSG00000267682,ENSG00000189164,ENSG00000279936,ENSG00000196437,ENSG00000171827
chr19	37466865	37467682	19:37466865-37467682	ENSG00000279936,ENSG00000196437,ENSG00000171827,ENSG00000266916,ENSG00000188227
chr19	37469026	37469580	19:37469026-37469580	ENSG00000279936,ENSG00000196437,ENSG00000171827,ENSG00000266916,ENSG00000188227
chr19	37506170	37507057	19:37506170-37507057	ENSG00000279936,ENSG00000266916,ENSG00000267115,ENSG00000188227
chr19	37551252	37551807	19:37551252-37551807	ENSG00000279936,ENSG00000180458,ENSG00000267470,ENSG00000171817
chr19	37594139	37595129	19:37594139-37595129	ENSG00000267605,ENSG00000279936,ENSG00000171817,ENSG00000180479
chr19	37655050	37656258	19:37655050-37656258	ENSG00000120784,ENSG00000267152
chr19	37691978	37692394	19:37691978-37692394	ENSG00000120784,ENSG00000196381,ENSG00000267552,ENSG00000267319,ENSG00000198182,ENSG00000267152,ENSG00000287496
chr19	37693098	37693571	19:37693098-37693571	ENSG00000120784,ENSG00000196381,ENSG00000267552,ENSG00000267319,ENSG00000198182,ENSG00000267152,ENSG00000287496,ENSG00000225868
chr19	37719132	37720065	19:37719132-37720065	ENSG00000120784,ENSG00000196381,ENSG00000267552,ENSG00000267319,ENSG00000198182,ENSG00000267152,ENSG00000287496,ENSG00000225868
chr19	37779073	37779966	19:37779073-37779966	ENSG00000267152,ENSG00000287496,ENSG00000189144,ENSG00000267422,ENSG00000225868
chr19	37817282	37817800	19:37817282-37817800	ENSG00000267053,ENSG00000189144,ENSG00000267640,ENSG00000225868
chr19	37906496	37907461	19:37906496-37907461	ENSG00000225868,ENSG00000171804,ENSG00000105738,ENSG00000268051,ENSG00000268764,ENSG00000269653,ENSG00000268499
chr19	37931840	37932549	19:37931840-37932549	ENSG00000225868,ENSG00000105738,ENSG00000268051
chr19	37986634	37986853	19:37986634-37986853	ENSG00000268051
chr19	38003237	38003758	19:38003237-38003758	ENSG00000268051
chr19	38004448	38004937	19:38004448-38004937	ENSG00000268051
chr19	38020272	38020880	19:38020272-38020880	ENSG00000225868,ENSG00000268051,ENSG00000268764,ENSG00000269653
chr19	38048376	38048746	19:38048376-38048746	ENSG00000268051,ENSG00000268764
chr19	38115455	38115751	19:38115455-38115751	ENSG00000105738,ENSG00000268764,ENSG00000269653
chr19	38120679	38121003	19:38120679-38121003	ENSG00000225868,ENSG00000105738,ENSG00000268051,ENSG00000268764,ENSG00000269653,ENSG00000268499,ENSG00000275132
chr19	38153099	38153309	19:38153099-38153309	ENSG00000268764,ENSG00000269653,ENSG00000268499,ENSG00000275132
chr19	38213934	38214562	19:38213934-38214562	ENSG00000269653,ENSG00000268499,ENSG00000275132,ENSG00000011332
chr19	38224124	38224420	19:38224124-38224420	ENSG00000269653,ENSG00000268499,ENSG00000275132,ENSG00000011332
chr19	38229521	38230063	19:38229521-38230063	ENSG00000269653,ENSG00000268499,ENSG00000275132,ENSG00000011332
chr19	38243770	38244036	19:38243770-38244036	ENSG00000167642,ENSG00000167641,ENSG00000099338
chr19	38255557	38256614	19:38255557-38256614	ENSG00000167642,ENSG00000167641,ENSG00000286037,ENSG00000200209
chr19	38264066	38264998	19:38264066-38264998	ENSG00000167642,ENSG00000167641,ENSG00000267748,ENSG00000286037,ENSG00000200209
chr19	38270119	38270416	19:38270119-38270416	ENSG00000269653,ENSG00000167642,ENSG00000167641,ENSG00000267748,ENSG00000286037,ENSG00000200209,ENSG00000167644
chr19	38281770	38282103	19:38281770-38282103	ENSG00000167642,ENSG00000267748,ENSG00000286037,ENSG00000200209,ENSG00000167644
chr19	38302886	38303135	19:38302886-38303135	ENSG00000167642,ENSG00000267748,ENSG00000286037,ENSG00000200209,ENSG00000167645,ENSG00000167644
chr19	38315738	38316325	19:38315738-38316325	ENSG00000167642,ENSG00000286037,ENSG00000200209,ENSG00000167645,ENSG00000167644,ENSG00000099337
chr19	38317185	38317409	19:38317185-38317409	ENSG00000286037,ENSG00000200209,ENSG00000167645,ENSG00000167644,ENSG00000099337
chr19	38320024	38320331	19:38320024-38320331	ENSG00000167645,ENSG00000099337
chr19	38335571	38335881	19:38335571-38335881	ENSG00000099338,ENSG00000099341
chr19	38336131	38337228	19:38336131-38337228	ENSG00000099338
chr19	38361647	38362604	19:38361647-38362604	ENSG00000099338,ENSG00000266963,ENSG00000099341
chr19	38374404	38375074	19:38374404-38375074	ENSG00000099338,ENSG00000266963,ENSG00000099341,ENSG00000179168,ENSG00000267090,ENSG00000188766
chr19	38387244	38388290	19:38387244-38388290	ENSG00000099341,ENSG00000179168,ENSG00000267090,ENSG00000188766
chr19	38394409	38394719	19:38394409-38394719	ENSG00000179168,ENSG00000267090,ENSG00000188766
chr19	38402808	38403628	19:38402808-38403628	ENSG00000179168,ENSG00000267090,ENSG00000188766,ENSG00000130244,ENSG00000171777
chr19	38412810	38413170	19:38412810-38413170	ENSG00000130244,ENSG00000171777
chr19	38426043	38426523	19:38426043-38426523	ENSG00000171777,ENSG00000196218
chr19	38506970	38507646	19:38506970-38507646	ENSG00000269519,ENSG00000196218,ENSG00000269445,ENSG00000268055,ENSG00000267291,ENSG00000287271
chr19	38515185	38515501	19:38515185-38515501	ENSG00000196218,ENSG00000269445,ENSG00000268055,ENSG00000267291
chr19	38544118	38544611	19:38544118-38544611	ENSG00000196218,ENSG00000269445,ENSG00000268055,ENSG00000267291
chr19	38556986	38557605	19:38556986-38557605	ENSG00000196218,ENSG00000269445,ENSG00000268055,ENSG00000104814,ENSG00000267291,ENSG00000178982
chr19	38565116	38565744	19:38565116-38565744	ENSG00000196218,ENSG00000269445,ENSG00000267291
chr19	38618083	38618439	19:38618083-38618439	ENSG00000104814,ENSG00000267291,ENSG00000178982
chr19	38618709	38619410	19:38618709-38619410	ENSG00000104814,ENSG00000267291,ENSG00000178982
chr19	38631578	38631906	19:38631578-38631906	ENSG00000104814,ENSG00000267291,ENSG00000178982
chr19	38636967	38637310	19:38636967-38637310	ENSG00000178982,ENSG00000130402
chr19	38647344	38647891	19:38647344-38647891	ENSG00000130402
chr19	38664146	38664522	19:38664146-38664522	ENSG00000130402
chr19	38664760	38665037	19:38664760-38665037	ENSG00000130402
chr19	38675641	38675978	19:38675641-38675978	ENSG00000267375
chr19	38676242	38676530	19:38676242-38676530	ENSG00000267375
chr19	38681102	38681366	19:38681102-38681366	ENSG00000130402,ENSG00000267375
chr19	38683583	38683961	19:38683583-38683961	ENSG00000267375
chr19	38693571	38694193	19:38693571-38694193	ENSG00000130402,ENSG00000267375,ENSG00000182472,ENSG00000267892
chr19	38734376	38734985	19:38734376-38734985	ENSG00000130402,ENSG00000182472,ENSG00000267892
chr19	38750413	38750684	19:38750413-38750684	ENSG00000182472,ENSG00000267892
chr19	38769678	38770287	19:38769678-38770287	ENSG00000182472,ENSG00000267892,ENSG00000205076,ENSG00000178934,ENSG00000171747,ENSG00000268083,ENSG00000268756,ENSG00000104824,ENSG00000269688
chr19	38770742	38771181	19:38770742-38771181	ENSG00000182472,ENSG00000205076,ENSG00000178934,ENSG00000171747
chr19	38781044	38781451	19:38781044-38781451	ENSG00000182472,ENSG00000267892,ENSG00000205076,ENSG00000178934,ENSG00000171747,ENSG00000268083,ENSG00000268756,ENSG00000269688
chr19	38791554	38791949	19:38791554-38791949	ENSG00000205076,ENSG00000178934,ENSG00000207296,ENSG00000171747,ENSG00000268756
chr19	38792567	38792888	19:38792567-38792888	ENSG00000205076,ENSG00000178934,ENSG00000207296,ENSG00000171747,ENSG00000268756
chr19	38821909	38822383	19:38821909-38822383	ENSG00000171747,ENSG00000104823,ENSG00000268083,ENSG00000268756
chr19	38831571	38832155	19:38831571-38832155	ENSG00000171747,ENSG00000104823,ENSG00000268083,ENSG00000268756,ENSG00000104824,ENSG00000269688
chr19	38849635	38850907	19:38849635-38850907	ENSG00000104823,ENSG00000268083,ENSG00000104824,ENSG00000269688,ENSG00000187994,ENSG00000269050
chr19	38869188	38869407	19:38869188-38869407	ENSG00000268083,ENSG00000104824,ENSG00000269688,ENSG00000187994,ENSG00000269050
chr19	38869659	38870417	19:38869659-38870417	ENSG00000268083,ENSG00000104824,ENSG00000269688,ENSG00000187994,ENSG00000269050
chr19	38882701	38883154	19:38882701-38883154	ENSG00000171747,ENSG00000268083,ENSG00000104824,ENSG00000269688,ENSG00000187994,ENSG00000269050,ENSG00000068903,ENSG00000104825
chr19	38899428	38900182	19:38899428-38900182	ENSG00000268083,ENSG00000104824,ENSG00000269688,ENSG00000269050,ENSG00000068903,ENSG00000104825,ENSG00000262484
chr19	38911987	38912387	19:38911987-38912387	ENSG00000262484,ENSG00000104835
chr19	38912885	38913302	19:38912885-38913302	ENSG00000262484,ENSG00000104835
chr19	38930380	38931163	19:38930380-38931163	ENSG00000269688,ENSG00000104835,ENSG00000269547,ENSG00000128626,ENSG00000269486,ENSG00000269190,ENSG00000287271
chr19	38949808	38950168	19:38949808-38950168	ENSG00000269547,ENSG00000128626,ENSG00000269486,ENSG00000269190,ENSG00000287271,ENSG00000183760
chr19	39031375	39032129	19:39031375-39032129	ENSG00000287271,ENSG00000161243,ENSG00000267992,ENSG00000183760
chr19	39122188	39122489	19:39122188-39122489	ENSG00000183760,ENSG00000130669,ENSG00000269172
chr19	39125499	39125973	19:39125499-39125973	ENSG00000287271,ENSG00000183760,ENSG00000130669,ENSG00000269172,ENSG00000182393
chr19	39145351	39145920	19:39145351-39145920	ENSG00000244253,ENSG00000287271,ENSG00000183760,ENSG00000130669,ENSG00000269172,ENSG00000268510,ENSG00000182393
chr19	39151308	39151517	19:39151308-39151517	ENSG00000183760,ENSG00000130669,ENSG00000269172
chr19	39197163	39197416	19:39197163-39197416	ENSG00000183760,ENSG00000188505,ENSG00000179751,ENSG00000268510,ENSG00000182393
chr19	39223672	39223944	19:39223672-39223944	ENSG00000183760,ENSG00000179751,ENSG00000268510,ENSG00000182393
chr19	39245125	39245385	19:39245125-39245385	ENSG00000268510,ENSG00000197110,ENSG00000272395,ENSG00000182393
chr19	39252431	39252900	19:39252431-39252900	ENSG00000268153,ENSG00000239320,ENSG00000243581,ENSG00000183760,ENSG00000268510,ENSG00000197110,ENSG00000272395,ENSG00000213926,ENSG00000272311,ENSG00000183709,ENSG00000182393
chr19	39258450	39258719	19:39258450-39258719	ENSG00000183760,ENSG00000268510,ENSG00000197110,ENSG00000272395,ENSG00000213926,ENSG00000272311,ENSG00000183709,ENSG00000182393
chr19	39264951	39265160	19:39264951-39265160	ENSG00000268510,ENSG00000272311,ENSG00000183709,ENSG00000182393
chr19	39320488	39321032	19:39320488-39321032	ENSG00000183760,ENSG00000268510,ENSG00000182393,ENSG00000128011,ENSG00000130755
chr19	39335221	39335778	19:39335221-39335778	ENSG00000130755,ENSG00000269246,ENSG00000179134
chr19	39341731	39342640	19:39341731-39342640	ENSG00000287271,ENSG00000183760,ENSG00000182393,ENSG00000130755,ENSG00000269246,ENSG00000179134,ENSG00000241983
chr19	39347549	39348173	19:39347549-39348173	ENSG00000130755,ENSG00000269246,ENSG00000179134,ENSG00000241983
chr19	39390737	39391683	19:39390737-39391683	ENSG00000179134,ENSG00000241983,ENSG00000006712,ENSG00000063322,ENSG00000128016,ENSG00000266559,ENSG00000090924
chr19	39397574	39397922	19:39397574-39397922	ENSG00000241983,ENSG00000006712,ENSG00000063322,ENSG00000128016,ENSG00000266559,ENSG00000090924
chr19	39403816	39404139	19:39403816-39404139	ENSG00000128016,ENSG00000266559,ENSG00000090924
chr19	39406570	39407092	19:39406570-39407092	ENSG00000128016,ENSG00000266559,ENSG00000090924
chr19	39411909	39412889	19:39411909-39412889	ENSG00000241983,ENSG00000006712,ENSG00000063322,ENSG00000128016,ENSG00000266559,ENSG00000090924,ENSG00000105193
chr19	39435866	39436203	19:39435866-39436203	ENSG00000090924,ENSG00000105193,ENSG00000196235
chr19	39440357	39440732	19:39440357-39440732	ENSG00000105193,ENSG00000196235
chr19	39445322	39445876	19:39445322-39445876	ENSG00000226025,ENSG00000249861,ENSG00000268243,ENSG00000105198,ENSG00000269188,ENSG00000269588,ENSG00000186838,ENSG00000241983,ENSG00000105193,ENSG00000196235,ENSG00000105197
chr19	39480535	39481105	19:39480535-39481105	ENSG00000226025,ENSG00000249861,ENSG00000239320,ENSG00000243581,ENSG00000244253,ENSG00000269588,ENSG00000186838,ENSG00000090932,ENSG00000196235,ENSG00000105197
chr19	39497981	39498208	19:39497981-39498208	ENSG00000186838,ENSG00000090932,ENSG00000105197
chr19	39499118	39499394	19:39499118-39499394	ENSG00000186838,ENSG00000090932,ENSG00000105197
chr19	39507118	39507584	19:39507118-39507584	ENSG00000249861,ENSG00000105198,ENSG00000239320,ENSG00000243581,ENSG00000269188,ENSG00000269588,ENSG00000186838,ENSG00000090932
chr19	39532416	39533021	19:39532416-39533021	ENSG00000269460,ENSG00000226025,ENSG00000249861,ENSG00000268243,ENSG00000268153,ENSG00000269519,ENSG00000105198,ENSG00000239320,ENSG00000243581,ENSG00000244253,ENSG00000269188,ENSG00000269588,ENSG00000176396,ENSG00000269584,ENSG00000269792,ENSG00000176401,ENSG00000186838,ENSG00000090932,ENSG00000196235,ENSG00000105197
chr19	39539562	39540370	19:39539562-39540370	ENSG00000268088,ENSG00000269460,ENSG00000226025,ENSG00000249861,ENSG00000268243,ENSG00000268153,ENSG00000269519,ENSG00000105198,ENSG00000239320,ENSG00000243581,ENSG00000244253,ENSG00000269188,ENSG00000269588,ENSG00000176396,ENSG00000269584,ENSG00000269792,ENSG00000176401,ENSG00000186838
chr19	39719468	39719682	19:39719468-39719682	ENSG00000230086,ENSG00000213921,ENSG00000105205,ENSG00000278813,ENSG00000006659,ENSG00000240320,ENSG00000268088,ENSG00000269460,ENSG00000226025,ENSG00000249861,ENSG00000268243,ENSG00000268153,ENSG00000269519,ENSG00000105198,ENSG00000239320,ENSG00000243581,ENSG00000244253,ENSG00000269188
chr19	39793124	39793467	19:39793124-39793467	ENSG00000275395,ENSG00000105202,ENSG00000276445,ENSG00000213921,ENSG00000105205,ENSG00000268088,ENSG00000269460,ENSG00000226025,ENSG00000249861,ENSG00000268243,ENSG00000268153,ENSG00000269519,ENSG00000105198,ENSG00000239320,ENSG00000243581,ENSG00000244253,ENSG00000269188,ENSG00000269588
chr19	39824350	39824980	19:39824350-39824980	ENSG00000105202,ENSG00000277759,ENSG00000105204,ENSG00000276445,ENSG00000213921,ENSG00000105205,ENSG00000268088,ENSG00000269460,ENSG00000226025,ENSG00000249861,ENSG00000268243,ENSG00000268153,ENSG00000269519,ENSG00000105198,ENSG00000239320,ENSG00000243581,ENSG00000244253,ENSG00000269188,ENSG00000269588
chr19	39833385	39834272	19:39833385-39834272	ENSG00000275395,ENSG00000105202,ENSG00000277759,ENSG00000105204,ENSG00000276445,ENSG00000213921,ENSG00000226025,ENSG00000249861,ENSG00000268153,ENSG00000269519,ENSG00000239320,ENSG00000269588
chr19	39846154	39846704	19:39846154-39846704	ENSG00000105202,ENSG00000276445,ENSG00000213921,ENSG00000226025,ENSG00000268153,ENSG00000269588
chr19	39941863	39942124	19:39941863-39942124	ENSG00000269069,ENSG00000187534,ENSG00000275395,ENSG00000249861,ENSG00000268243,ENSG00000268153,ENSG00000269519,ENSG00000105198,ENSG00000239320,ENSG00000243581,ENSG00000244253,ENSG00000269188
chr19	39970660	39971381	19:39970660-39971381	ENSG00000230086,ENSG00000269069,ENSG00000187187,ENSG00000013275,ENSG00000187534,ENSG00000275395,ENSG00000213921,ENSG00000226025,ENSG00000268153,ENSG00000269519,ENSG00000105198,ENSG00000239320,ENSG00000243581,ENSG00000269188,ENSG00000269588
chr19	39996513	39997333	19:39996513-39997333	ENSG00000230086,ENSG00000269069,ENSG00000187187,ENSG00000013275,ENSG00000275395
chr19	40055767	40056338	19:40055767-40056338	ENSG00000230086,ENSG00000269296,ENSG00000197782,ENSG00000269749,ENSG00000128000,ENSG00000269069
chr19	40090264	40091196	19:40090264-40091196	ENSG00000230086,ENSG00000269296,ENSG00000197782,ENSG00000269749,ENSG00000269069
chr19	40159797	40160001	19:40159797-40160001	ENSG00000205041,ENSG00000105219,ENSG00000230086
chr19	40190933	40191930	19:40190933-40191930	ENSG00000205041,ENSG00000105219,ENSG00000174521,ENSG00000130758,ENSG00000230086
chr19	40209245	40209496	19:40209245-40209496	ENSG00000205041,ENSG00000105219,ENSG00000174521,ENSG00000130758,ENSG00000230086
chr19	40218044	40218451	19:40218044-40218451	ENSG00000205041,ENSG00000105219,ENSG00000174521,ENSG00000130758,ENSG00000230086
chr19	40284585	40285807	19:40284585-40285807	ENSG00000207281,ENSG00000206674,ENSG00000207631,ENSG00000205041,ENSG00000105221
chr19	40348364	40348772	19:40348364-40348772	ENSG00000275652,ENSG00000279759,ENSG00000105223,ENSG00000206925,ENSG00000207281,ENSG00000160392,ENSG00000206674,ENSG00000205041
chr19	40358795	40359012	19:40358795-40359012	ENSG00000275652,ENSG00000279759,ENSG00000105223,ENSG00000207281,ENSG00000160392
chr19	40398642	40399030	19:40398642-40399030	ENSG00000105227,ENSG00000160396,ENSG00000275652
chr19	40403633	40404622	19:40403633-40404622	ENSG00000105227,ENSG00000160396,ENSG00000275652,ENSG00000207281
chr19	40408161	40408496	19:40408161-40408496	ENSG00000105227
chr19	40420745	40421336	19:40420745-40421336	ENSG00000277453,ENSG00000197019,ENSG00000105227
chr19	40425592	40426250	19:40425592-40426250	ENSG00000277510,ENSG00000090013,ENSG00000268366,ENSG00000167565,ENSG00000277453,ENSG00000197019,ENSG00000105227,ENSG00000275652,ENSG00000207281,ENSG00000205041
chr19	40433846	40434306	19:40433846-40434306	ENSG00000277510,ENSG00000268366,ENSG00000167565,ENSG00000277453,ENSG00000197019
chr19	40443104	40443447	19:40443104-40443447	ENSG00000277510,ENSG00000090013,ENSG00000268366,ENSG00000167565,ENSG00000277453,ENSG00000197019
chr19	40444290	40444911	19:40444290-40444911	ENSG00000277510,ENSG00000090013,ENSG00000268366,ENSG00000167565,ENSG00000277453,ENSG00000197019,ENSG00000275652,ENSG00000207281
chr19	40464483	40464872	19:40464483-40464872	ENSG00000160460,ENSG00000277510,ENSG00000090013
chr19	40465511	40466431	19:40465511-40466431	ENSG00000160460,ENSG00000277510,ENSG00000090013,ENSG00000207281,ENSG00000205041
chr19	40512604	40513067	19:40512604-40513067	ENSG00000160460
chr19	40523401	40523602	19:40523401-40523602	-
chr19	40530526	40530741	19:40530526-40530741	ENSG00000160460
chr19	40570422	40571043	19:40570422-40571043	ENSG00000160410,ENSG00000160460
chr19	40576520	40576930	19:40576520-40576930	ENSG00000160410,ENSG00000160460
chr19	40580108	40580323	19:40580108-40580323	ENSG00000160410
chr19	40603738	40604376	19:40603738-40604376	ENSG00000090006
chr19	40605479	40605896	19:40605479-40605896	ENSG00000090006
chr19	40609846	40610548	19:40609846-40610548	ENSG00000090006
chr19	40613786	40614107	19:40613786-40614107	ENSG00000090006
chr19	40614490	40614987	19:40614490-40614987	ENSG00000090006
chr19	40662862	40663409	19:40662862-40663409	ENSG00000213908,ENSG00000197408,ENSG00000269353,ENSG00000256612,ENSG00000198251,ENSG00000269858,ENSG00000282951,ENSG00000086544,ENSG00000223284,ENSG00000123815,ENSG00000105245
chr19	40690452	40691316	19:40690452-40691316	ENSG00000086544,ENSG00000223284,ENSG00000123815,ENSG00000105245
chr19	40714872	40715271	19:40714872-40715271	ENSG00000077312,ENSG00000188493,ENSG00000086544,ENSG00000223284,ENSG00000123815,ENSG00000105245
chr19	40716694	40717320	19:40716694-40717320	ENSG00000077312,ENSG00000188493,ENSG00000086544,ENSG00000223284,ENSG00000123815,ENSG00000105245
chr19	40750471	40751269	19:40750471-40751269	ENSG00000269858,ENSG00000282951,ENSG00000171570,ENSG00000167578,ENSG00000268975,ENSG00000261857,ENSG00000077312,ENSG00000188493,ENSG00000086544,ENSG00000223284,ENSG00000123815
chr19	40777262	40778513	19:40777262-40778513	ENSG00000269858,ENSG00000282951,ENSG00000171570,ENSG00000167578,ENSG00000268975,ENSG00000261857,ENSG00000077312,ENSG00000188493,ENSG00000086544
chr19	40798153	40799307	19:40798153-40799307	ENSG00000268797,ENSG00000269858,ENSG00000282951,ENSG00000171570,ENSG00000167578,ENSG00000261857,ENSG00000077312,ENSG00000188493,ENSG00000086544,ENSG00000223284,ENSG00000123815
chr19	40806845	40807224	19:40806845-40807224	ENSG00000233622,ENSG00000268797,ENSG00000269858,ENSG00000282951
chr19	40810686	40811390	19:40810686-40811390	ENSG00000233622,ENSG00000268797,ENSG00000269858,ENSG00000282951
chr19	40818489	40818867	19:40818489-40818867	ENSG00000233622,ENSG00000268797,ENSG00000269858
chr19	40822769	40823272	19:40822769-40823272	ENSG00000213908,ENSG00000197408,ENSG00000269353,ENSG00000256612,ENSG00000198251,ENSG00000130612,ENSG00000237118,ENSG00000233622,ENSG00000268797,ENSG00000269858,ENSG00000282951,ENSG00000223284
chr19	40826749	40827070	19:40826749-40827070	ENSG00000269353,ENSG00000256612,ENSG00000198251,ENSG00000237118
chr19	40833492	40834071	19:40833492-40834071	ENSG00000224476,ENSG00000271299,ENSG00000268101,ENSG00000213908,ENSG00000197408,ENSG00000269353,ENSG00000256612,ENSG00000198251,ENSG00000130612,ENSG00000255974,ENSG00000279108,ENSG00000269843,ENSG00000237118,ENSG00000223284
chr19	40843706	40844120	19:40843706-40844120	ENSG00000268997,ENSG00000224476,ENSG00000197838,ENSG00000271299,ENSG00000268101,ENSG00000213908,ENSG00000197408,ENSG00000269353,ENSG00000256612,ENSG00000198251,ENSG00000130612,ENSG00000198077,ENSG00000255974,ENSG00000279108,ENSG00000269843
chr19	40854551	40854786	19:40854551-40854786	ENSG00000213908,ENSG00000197408,ENSG00000269353,ENSG00000256612,ENSG00000198251,ENSG00000130612,ENSG00000255974,ENSG00000279108
chr19	40864376	40865140	19:40864376-40865140	ENSG00000227349,ENSG00000170956,ENSG00000268833,ENSG00000268997,ENSG00000105352,ENSG00000269266,ENSG00000224476,ENSG00000197838,ENSG00000271299,ENSG00000268101,ENSG00000213908,ENSG00000197408,ENSG00000269353,ENSG00000256612,ENSG00000198251,ENSG00000130612,ENSG00000198077,ENSG00000255974
chr19	40875429	40876123	19:40875429-40876123	ENSG00000197838,ENSG00000271299,ENSG00000268101,ENSG00000213908,ENSG00000197408,ENSG00000269353,ENSG00000256612,ENSG00000198251,ENSG00000130612,ENSG00000198077
chr19	41121069	41121486	19:41121069-41121486	ENSG00000268997,ENSG00000224476,ENSG00000268529,ENSG00000197446,ENSG00000197838,ENSG00000271299,ENSG00000268101,ENSG00000213908,ENSG00000197408,ENSG00000269353,ENSG00000256612
chr19	41127881	41128271	19:41127881-41128271	ENSG00000269266,ENSG00000269652,ENSG00000167601,ENSG00000224476,ENSG00000268529,ENSG00000197446,ENSG00000197838,ENSG00000271299,ENSG00000268101,ENSG00000213908,ENSG00000197408,ENSG00000269353,ENSG00000256612,ENSG00000198251
chr19	41135425	41135933	19:41135425-41135933	ENSG00000224476,ENSG00000268529,ENSG00000197446,ENSG00000197838,ENSG00000271299,ENSG00000268101,ENSG00000213908,ENSG00000197408,ENSG00000269353,ENSG00000256612
chr19	41193127	41193341	19:41193127-41193341	ENSG00000269652,ENSG00000167601,ENSG00000167600,ENSG00000264423,ENSG00000224476
chr19	41262192	41262604	19:41262192-41262604	ENSG00000239868,ENSG00000105323,ENSG00000269652,ENSG00000167601
chr19	41262997	41263264	19:41262997-41263264	ENSG00000239868,ENSG00000105323,ENSG00000269652,ENSG00000167601
chr19	41263655	41264403	19:41263655-41264403	ENSG00000239868,ENSG00000105323,ENSG00000269652,ENSG00000167601,ENSG00000167600,ENSG00000224476
chr19	41298322	41298796	19:41298322-41298796	ENSG00000286177,ENSG00000239868,ENSG00000105323,ENSG00000269652,ENSG00000167601
chr19	41309822	41310489	19:41309822-41310489	ENSG00000142039,ENSG00000286177,ENSG00000239868,ENSG00000269652,ENSG00000167601
chr19	41323585	41324027	19:41323585-41324027	ENSG00000142039,ENSG00000286177,ENSG00000105329,ENSG00000239868
chr19	41327559	41328043	19:41327559-41328043	ENSG00000239736,ENSG00000255730,ENSG00000142039,ENSG00000286177,ENSG00000105329,ENSG00000239868,ENSG00000269652,ENSG00000167601
chr19	41351166	41351739	19:41351166-41351739	ENSG00000123810,ENSG00000142046,ENSG00000255730,ENSG00000105329
chr19	41353486	41354231	19:41353486-41354231	ENSG00000123810,ENSG00000142046,ENSG00000255730,ENSG00000286177,ENSG00000105329
chr19	41363794	41364348	19:41363794-41364348	ENSG00000239736,ENSG00000267107,ENSG00000268987,ENSG00000248098,ENSG00000077348,ENSG00000277744,ENSG00000123810,ENSG00000142046,ENSG00000255730,ENSG00000105329,ENSG00000269652,ENSG00000167601
chr19	41367883	41368147	19:41367883-41368147	ENSG00000277744,ENSG00000123810,ENSG00000142046,ENSG00000255730
chr19	41378267	41378645	19:41378267-41378645	ENSG00000105352,ENSG00000239736,ENSG00000268034,ENSG00000267107,ENSG00000268987,ENSG00000248098,ENSG00000077348,ENSG00000277744,ENSG00000123810,ENSG00000142046,ENSG00000255730
chr19	41397132	41397852	19:41397132-41397852	ENSG00000105352,ENSG00000269266,ENSG00000239736,ENSG00000267107,ENSG00000204978,ENSG00000277136,ENSG00000105341,ENSG00000177191,ENSG00000268475,ENSG00000268987,ENSG00000248098,ENSG00000077348,ENSG00000277744,ENSG00000123810,ENSG00000142046,ENSG00000255730
chr19	41427091	41427783	19:41427091-41427783	ENSG00000269266,ENSG00000239736,ENSG00000268034,ENSG00000267107,ENSG00000204978,ENSG00000277136,ENSG00000105341,ENSG00000177191,ENSG00000268475,ENSG00000248098
chr19	41439633	41440096	19:41439633-41440096	ENSG00000105352,ENSG00000269266,ENSG00000239736,ENSG00000268034,ENSG00000267107,ENSG00000204978,ENSG00000277136,ENSG00000105341,ENSG00000177191,ENSG00000268475,ENSG00000248098
chr19	41449283	41449501	19:41449283-41449501	ENSG00000105352,ENSG00000269266,ENSG00000239736,ENSG00000007129,ENSG00000270164,ENSG00000269800,ENSG00000268034,ENSG00000267107,ENSG00000204978,ENSG00000277136,ENSG00000105341
chr19	41531553	41531902	19:41531553-41531902	ENSG00000268582,ENSG00000269354,ENSG00000268997,ENSG00000105352,ENSG00000269266,ENSG00000239736,ENSG00000280014,ENSG00000007129,ENSG00000268027,ENSG00000270164,ENSG00000268355,ENSG00000269800,ENSG00000268034,ENSG00000267107
chr19	41548981	41549473	19:41548981-41549473	ENSG00000268582,ENSG00000269354,ENSG00000268997,ENSG00000105352,ENSG00000269266,ENSG00000239736,ENSG00000280014,ENSG00000007129,ENSG00000268027,ENSG00000270164,ENSG00000268355,ENSG00000269800,ENSG00000268034,ENSG00000267107
chr19	41706789	41707146	19:41706789-41707146	ENSG00000142025,ENSG00000273111,ENSG00000278239,ENSG00000269119,ENSG00000170956,ENSG00000268833,ENSG00000086548,ENSG00000267881,ENSG00000105388,ENSG00000007306,ENSG00000268582,ENSG00000269354,ENSG00000268997,ENSG00000105352,ENSG00000269266,ENSG00000239736
chr19	41859581	41860438	19:41859581-41860438	ENSG00000105404,ENSG00000268041,ENSG00000076928,ENSG00000276926,ENSG00000105372,ENSG00000142025,ENSG00000273111,ENSG00000278239,ENSG00000269119,ENSG00000170956,ENSG00000268833,ENSG00000086548
chr19	41871738	41872246	19:41871738-41872246	ENSG00000268041,ENSG00000076928,ENSG00000105369,ENSG00000276926,ENSG00000105372,ENSG00000142025,ENSG00000273111,ENSG00000278239,ENSG00000269119,ENSG00000170956
chr19	41873115	41873358	19:41873115-41873358	ENSG00000105404,ENSG00000268041,ENSG00000076928,ENSG00000105369,ENSG00000276926,ENSG00000105372,ENSG00000142025,ENSG00000273111,ENSG00000278239,ENSG00000269119,ENSG00000170956,ENSG00000268833
chr19	41884016	41884566	19:41884016-41884566	ENSG00000105404,ENSG00000268041,ENSG00000076928,ENSG00000105369,ENSG00000276926,ENSG00000105372,ENSG00000142025,ENSG00000273111,ENSG00000278239,ENSG00000269119,ENSG00000170956,ENSG00000268833,ENSG00000086548
chr19	41959167	41959657	19:41959167-41959657	ENSG00000105404,ENSG00000268041,ENSG00000142025,ENSG00000273111,ENSG00000278239,ENSG00000269119,ENSG00000170956,ENSG00000268833,ENSG00000086548
chr19	41993750	41994331	19:41993750-41994331	ENSG00000105409,ENSG00000285505,ENSG00000273111,ENSG00000278239,ENSG00000269119
chr19	41997084	41997355	19:41997084-41997355	ENSG00000105737,ENSG00000105409,ENSG00000285505
chr19	42068728	42069277	19:42068728-42069277	ENSG00000105732,ENSG00000105737,ENSG00000269119
chr19	42069905	42070145	19:42069905-42070145	ENSG00000105732,ENSG00000105737
chr19	42075777	42076469	19:42075777-42076469	ENSG00000242221,ENSG00000236932,ENSG00000243130,ENSG00000221878,ENSG00000170848,ENSG00000231924,ENSG00000248257,ENSG00000225877,ENSG00000124467,ENSG00000221826,ENSG00000243167,ENSG00000231561,ENSG00000233681,ENSG00000230558,ENSG00000269374,ENSG00000105732,ENSG00000105737,ENSG00000268041,ENSG00000142025,ENSG00000273111,ENSG00000278239,ENSG00000269119,ENSG00000170956,ENSG00000268833,ENSG00000086548
chr19	42081649	42081948	19:42081649-42081948	ENSG00000105732
chr19	42092391	42092675	19:42092391-42092675	ENSG00000170848,ENSG00000124467,ENSG00000028277,ENSG00000278239
chr19	42132298	42132602	19:42132298-42132602	ENSG00000259436,ENSG00000266226,ENSG00000254887,ENSG00000028277
chr19	42133159	42133470	19:42133159-42133470	ENSG00000259436,ENSG00000266226,ENSG00000254887,ENSG00000028277
chr19	42140202	42140567	19:42140202-42140567	ENSG00000238092,ENSG00000221826,ENSG00000231561,ENSG00000259436,ENSG00000266226,ENSG00000254887,ENSG00000028277
chr19	42176832	42177400	19:42176832-42177400	ENSG00000227606,ENSG00000221878,ENSG00000231924,ENSG00000124467,ENSG00000243167,ENSG00000233681,ENSG00000277533,ENSG00000259436,ENSG00000266226,ENSG00000254887,ENSG00000028277,ENSG00000170956
chr19	42199477	42200068	19:42199477-42200068	ENSG00000160570,ENSG00000259436,ENSG00000028277
chr19	42217663	42217961	19:42217663-42217961	ENSG00000167625,ENSG00000160570
chr19	42219921	42220650	19:42219921-42220650	ENSG00000279539,ENSG00000105723,ENSG00000167625,ENSG00000288671,ENSG00000160570
chr19	42229357	42230066	19:42229357-42230066	ENSG00000105723,ENSG00000167625,ENSG00000288671,ENSG00000160570
chr19	42242368	42243402	19:42242368-42243402	ENSG00000105722,ENSG00000279539,ENSG00000268643,ENSG00000105723,ENSG00000167625,ENSG00000288671,ENSG00000160570
chr19	42244763	42244990	19:42244763-42244990	ENSG00000279539,ENSG00000268643,ENSG00000105723,ENSG00000288671
chr19	42253566	42254852	19:42253566-42254852	ENSG00000079432,ENSG00000105722,ENSG00000279539,ENSG00000268643
chr19	42255053	42255286	19:42255053-42255286	ENSG00000079432,ENSG00000105722,ENSG00000268643
chr19	42268183	42269245	19:42268183-42269245	ENSG00000079432,ENSG00000105722,ENSG00000279539,ENSG00000268643,ENSG00000105723
chr19	42279943	42280661	19:42279943-42280661	ENSG00000079432,ENSG00000105722,ENSG00000279539,ENSG00000268643
chr19	42283605	42284301	19:42283605-42284301	ENSG00000079432,ENSG00000105722,ENSG00000279539,ENSG00000268643
chr19	42290883	42291249	19:42290883-42291249	ENSG00000188368,ENSG00000079462,ENSG00000079432
chr19	42296162	42296458	19:42296162-42296458	ENSG00000188368,ENSG00000079462,ENSG00000079432
chr19	42301957	42302990	19:42301957-42302990	ENSG00000277533,ENSG00000167619,ENSG00000188368,ENSG00000079462,ENSG00000079432
chr19	42313336	42313852	19:42313336-42313852	ENSG00000277533,ENSG00000167619,ENSG00000188368,ENSG00000079462
chr19	42325250	42326345	19:42325250-42326345	ENSG00000225877,ENSG00000238092,ENSG00000243167,ENSG00000233681,ENSG00000230558,ENSG00000269374,ENSG00000277533,ENSG00000105429,ENSG00000167619,ENSG00000188368,ENSG00000079462
chr19	42387114	42387542	19:42387114-42387542	ENSG00000243130,ENSG00000282943,ENSG00000170848,ENSG00000248257,ENSG00000225877,ENSG00000238092,ENSG00000124467,ENSG00000221826,ENSG00000243167,ENSG00000231561,ENSG00000233681,ENSG00000124469,ENSG00000230558,ENSG00000269374,ENSG00000253048,ENSG00000079435,ENSG00000213904,ENSG00000105427,ENSG00000277533,ENSG00000105429
chr19	42396788	42397284	19:42396788-42397284	ENSG00000241104,ENSG00000204941,ENSG00000227606,ENSG00000230529,ENSG00000242221,ENSG00000236932,ENSG00000221878,ENSG00000170848,ENSG00000231924,ENSG00000248257,ENSG00000238092,ENSG00000124467,ENSG00000243167,ENSG00000231561,ENSG00000233681,ENSG00000124469,ENSG00000230558,ENSG00000269374,ENSG00000253048,ENSG00000079435,ENSG00000213904,ENSG00000105427,ENSG00000277533,ENSG00000105429
chr19	42401493	42402324	19:42401493-42402324	ENSG00000079435,ENSG00000213904,ENSG00000277533
chr19	42423189	42424009	19:42423189-42424009	ENSG00000238092,ENSG00000221826,ENSG00000243167,ENSG00000231561,ENSG00000233681,ENSG00000124469,ENSG00000230558,ENSG00000269374,ENSG00000253048,ENSG00000268605,ENSG00000079435,ENSG00000213904
chr19	42438435	42438661	19:42438435-42438661	ENSG00000230681,ENSG00000183668,ENSG00000204941,ENSG00000230529,ENSG00000236932,ENSG00000243130,ENSG00000282943,ENSG00000227349,ENSG00000221878,ENSG00000170848,ENSG00000231924,ENSG00000225877,ENSG00000238092,ENSG00000124467,ENSG00000221826,ENSG00000243167,ENSG00000231561,ENSG00000233681,ENSG00000124469,ENSG00000230558,ENSG00000079385,ENSG00000269374,ENSG00000253048,ENSG00000189377,ENSG00000268605,ENSG00000079435,ENSG00000213904,ENSG00000277533
chr19	42440470	42440749	19:42440470-42440749	ENSG00000231924,ENSG00000248257,ENSG00000225877,ENSG00000124467,ENSG00000221826,ENSG00000243167,ENSG00000231561,ENSG00000233681,ENSG00000124469,ENSG00000230558,ENSG00000079385,ENSG00000269374,ENSG00000253048,ENSG00000189377
chr19	42450422	42450699	19:42450422-42450699	ENSG00000204933,ENSG00000227349,ENSG00000170848,ENSG00000248257,ENSG00000124467,ENSG00000221826,ENSG00000243167,ENSG00000231561,ENSG00000233681,ENSG00000124469,ENSG00000230558,ENSG00000079385,ENSG00000269374,ENSG00000253048,ENSG00000189377,ENSG00000213904
chr19	43344777	43344982	19:43344777-43344982	ENSG00000131126,ENSG00000204933,ENSG00000272396,ENSG00000204936,ENSG00000231412,ENSG00000230681,ENSG00000236123,ENSG00000183668,ENSG00000241104,ENSG00000243137,ENSG00000204941,ENSG00000227606,ENSG00000230529,ENSG00000242221,ENSG00000236932,ENSG00000243130,ENSG00000282943,ENSG00000227349,ENSG00000221878,ENSG00000170848,ENSG00000231924,ENSG00000248257,ENSG00000225877,ENSG00000238092,ENSG00000124467,ENSG00000221826,ENSG00000231561
chr19	43463228	43464267	19:43463228-43464267	ENSG00000176531,ENSG00000124466,ENSG00000131126,ENSG00000204933,ENSG00000272396,ENSG00000230681,ENSG00000183668,ENSG00000241104,ENSG00000243137,ENSG00000204941,ENSG00000230529,ENSG00000236932,ENSG00000221878
chr19	43475092	43475519	19:43475092-43475519	ENSG00000176531,ENSG00000124466,ENSG00000131126,ENSG00000204933,ENSG00000272396,ENSG00000236123,ENSG00000183668,ENSG00000241104,ENSG00000243137,ENSG00000204941,ENSG00000227606,ENSG00000242221,ENSG00000282943,ENSG00000227349
chr19	43503668	43504688	19:43503668-43504688	ENSG00000176531,ENSG00000124466,ENSG00000131126,ENSG00000230681,ENSG00000236123,ENSG00000183668,ENSG00000243137,ENSG00000204941,ENSG00000230529,ENSG00000242221
chr19	43525368	43525658	19:43525368-43525658	ENSG00000176472,ENSG00000105755
chr19	43527053	43527521	19:43527053-43527521	ENSG00000105767,ENSG00000176472,ENSG00000105755,ENSG00000131126,ENSG00000204933,ENSG00000236123,ENSG00000241104,ENSG00000243137,ENSG00000242221
chr19	43533872	43534362	19:43533872-43534362	ENSG00000105767,ENSG00000124444,ENSG00000167378,ENSG00000268361,ENSG00000269177,ENSG00000176472,ENSG00000105755,ENSG00000131126,ENSG00000236123,ENSG00000241104,ENSG00000243137,ENSG00000204941
chr19	43562630	43563170	19:43562630-43563170	ENSG00000124449,ENSG00000105767,ENSG00000131116,ENSG00000226763,ENSG00000124444,ENSG00000167378,ENSG00000234465,ENSG00000269583,ENSG00000268361,ENSG00000269177,ENSG00000073050,ENSG00000131126,ENSG00000204933,ENSG00000272396,ENSG00000230681,ENSG00000236123,ENSG00000183668,ENSG00000241104,ENSG00000243137,ENSG00000204941,ENSG00000227606,ENSG00000230529,ENSG00000242221,ENSG00000236932,ENSG00000243130,ENSG00000282943,ENSG00000227349,ENSG00000221878,ENSG00000170848,ENSG00000231924,ENSG00000248257,ENSG00000225877,ENSG00000238092,ENSG00000124467,ENSG00000221826,ENSG00000231561,ENSG00000233681
chr19	43575376	43575976	19:43575376-43575976	ENSG00000105767,ENSG00000226763,ENSG00000124444,ENSG00000167378,ENSG00000234465,ENSG00000269583,ENSG00000268361,ENSG00000269177,ENSG00000073050,ENSG00000204933
chr19	43594818	43595366	19:43594818-43595366	ENSG00000105767,ENSG00000226763,ENSG00000124444,ENSG00000167378,ENSG00000234465,ENSG00000269583,ENSG00000268361,ENSG00000073050
chr19	43595791	43596599	19:43595791-43596599	ENSG00000105767,ENSG00000131116,ENSG00000226763,ENSG00000124444,ENSG00000167378,ENSG00000234465,ENSG00000269583,ENSG00000268361,ENSG00000073050
chr19	43619117	43620105	19:43619117-43620105	ENSG00000105767,ENSG00000131116,ENSG00000226763,ENSG00000124444,ENSG00000167378,ENSG00000268361,ENSG00000131126,ENSG00000204933,ENSG00000227606,ENSG00000238092
chr19	43668355	43669117	19:43668355-43669117	ENSG00000268601,ENSG00000124449,ENSG00000283525,ENSG00000239948,ENSG00000011422,ENSG00000105767,ENSG00000131126,ENSG00000204933,ENSG00000282943,ENSG00000221878
chr19	43701231	43701598	19:43701231-43701598	ENSG00000268601,ENSG00000124449,ENSG00000283525,ENSG00000011422,ENSG00000131126,ENSG00000204933,ENSG00000231924
chr19	43741334	43741697	19:43741334-43741697	ENSG00000268601,ENSG00000159871,ENSG00000105771,ENSG00000124449,ENSG00000283525
chr19	43754378	43755140	19:43754378-43755140	ENSG00000268601,ENSG00000105771,ENSG00000124449
chr19	43766470	43766716	19:43766470-43766716	ENSG00000268601,ENSG00000104783,ENSG00000105771,ENSG00000124449
chr19	43774512	43774994	19:43774512-43774994	ENSG00000268601,ENSG00000104783,ENSG00000105771,ENSG00000124449,ENSG00000131126
chr19	43777488	43778041	19:43777488-43778041	ENSG00000268601,ENSG00000104783,ENSG00000124449
chr19	43780775	43781228	19:43780775-43781228	ENSG00000268601,ENSG00000159871,ENSG00000104783,ENSG00000105771,ENSG00000124449,ENSG00000204933
chr19	43785313	43785566	19:43785313-43785566	ENSG00000268601,ENSG00000159871,ENSG00000104783
chr19	43827221	43827727	19:43827221-43827727	ENSG00000278917,ENSG00000167637,ENSG00000268601,ENSG00000159871
chr19	43901613	43901907	19:43901613-43901907	ENSG00000124459,ENSG00000267191,ENSG00000286613,ENSG00000267058,ENSG00000278917,ENSG00000176222
chr19	43934926	43935598	19:43934926-43935598	ENSG00000267508,ENSG00000267173,ENSG00000204920,ENSG00000159905,ENSG00000124459,ENSG00000267191,ENSG00000267058,ENSG00000278917,ENSG00000176222
chr19	43950922	43951490	19:43950922-43951490	ENSG00000267508,ENSG00000267173,ENSG00000278492,ENSG00000277806,ENSG00000204920,ENSG00000159905,ENSG00000124459,ENSG00000267191,ENSG00000267058,ENSG00000278917,ENSG00000176222
chr19	43983640	43984225	19:43983640-43984225	ENSG00000267508,ENSG00000267173,ENSG00000159882,ENSG00000266921,ENSG00000278492,ENSG00000277806,ENSG00000204920,ENSG00000159905,ENSG00000278917
chr19	44002685	44003162	19:44002685-44003162	ENSG00000267508,ENSG00000267173,ENSG00000178386,ENSG00000267022,ENSG00000159885,ENSG00000267144,ENSG00000159882,ENSG00000266921,ENSG00000204920,ENSG00000278917
chr19	44025028	44025565	19:44025028-44025565	ENSG00000267508,ENSG00000267173,ENSG00000178386,ENSG00000267022,ENSG00000159885,ENSG00000267144,ENSG00000159882,ENSG00000266921,ENSG00000278917
chr19	44051379	44052388	19:44051379-44052388	ENSG00000186026,ENSG00000178386
chr19	44071886	44072369	19:44071886-44072369	ENSG00000267508,ENSG00000267173,ENSG00000256294,ENSG00000186019,ENSG00000267680,ENSG00000253021,ENSG00000186026,ENSG00000178386,ENSG00000159882,ENSG00000266921,ENSG00000204941
chr19	44093993	44094567	19:44093993-44094567	ENSG00000267508,ENSG00000267173,ENSG00000256294,ENSG00000186019,ENSG00000267680,ENSG00000253021,ENSG00000186026,ENSG00000178386
chr19	44095136	44095593	19:44095136-44095593	ENSG00000256294,ENSG00000186019,ENSG00000267680,ENSG00000253021
chr19	44113060	44113701	19:44113060-44113701	ENSG00000267508,ENSG00000267173,ENSG00000167380,ENSG00000287035,ENSG00000263002,ENSG00000256294,ENSG00000186019,ENSG00000267680,ENSG00000178386
chr19	44141322	44141908	19:44141322-44141908	ENSG00000167380,ENSG00000287035,ENSG00000263002,ENSG00000256294
chr19	44164720	44165352	19:44164720-44165352	ENSG00000267508,ENSG00000267173,ENSG00000270679,ENSG00000279103,ENSG00000167380,ENSG00000287035,ENSG00000263002
chr19	44207365	44207861	19:44207365-44207861	ENSG00000267508,ENSG00000267173,ENSG00000131115
chr19	44212249	44212838	19:44212249-44212838	ENSG00000267508,ENSG00000267173,ENSG00000270679,ENSG00000279103,ENSG00000131115,ENSG00000287035
chr19	44259760	44260028	19:44259760-44260028	ENSG00000267508,ENSG00000267173,ENSG00000270679,ENSG00000159915,ENSG00000279103
chr19	44304754	44305207	19:44304754-44305207	ENSG00000267508,ENSG00000267173,ENSG00000062370,ENSG00000267590,ENSG00000270679,ENSG00000279103,ENSG00000159917
chr19	44356327	44356849	19:44356327-44356849	ENSG00000267508,ENSG00000267173,ENSG00000062370
chr19	44401268	44401739	19:44401268-44401739	-
chr19	44410753	44411587	19:44410753-44411587	-
chr19	44448245	44448631	19:44448245-44448631	ENSG00000267614,ENSG00000273777,ENSG00000176761,ENSG00000278318,ENSG00000267188,ENSG00000267508,ENSG00000267173
chr19	44457201	44457480	19:44457201-44457480	ENSG00000267614,ENSG00000273777,ENSG00000176761,ENSG00000278318,ENSG00000267188,ENSG00000267508,ENSG00000267173
chr19	44499936	44501032	19:44499936-44501032	ENSG00000224366,ENSG00000230666,ENSG00000267614,ENSG00000273777,ENSG00000167384,ENSG00000176761,ENSG00000267508,ENSG00000267173
chr19	44590482	44590740	19:44590482-44590740	ENSG00000279095,ENSG00000186567,ENSG00000283673,ENSG00000216588,ENSG00000224366,ENSG00000230666,ENSG00000267614,ENSG00000273777
chr19	44639108	44639636	19:44639108-44639636	ENSG00000279095,ENSG00000186567,ENSG00000283673,ENSG00000073008,ENSG00000216588,ENSG00000224366,ENSG00000230666,ENSG00000267614,ENSG00000273777
chr19	44643852	44644283	19:44643852-44644283	ENSG00000279095,ENSG00000186567,ENSG00000283673,ENSG00000073008,ENSG00000216588,ENSG00000224366,ENSG00000230666
chr19	44644517	44644844	19:44644517-44644844	ENSG00000279095,ENSG00000186567,ENSG00000283673,ENSG00000073008,ENSG00000216588,ENSG00000224366,ENSG00000230666
chr19	44695441	44695770	19:44695441-44695770	ENSG00000236807,ENSG00000253027,ENSG00000252200,ENSG00000213892,ENSG00000279095,ENSG00000186567,ENSG00000283673,ENSG00000266903,ENSG00000216588,ENSG00000224366,ENSG00000230666,ENSG00000267614,ENSG00000273777
chr19	44723797	44724155	19:44723797-44724155	ENSG00000142273,ENSG00000236807,ENSG00000253027,ENSG00000284258,ENSG00000069399,ENSG00000252200,ENSG00000279095,ENSG00000186567,ENSG00000283673,ENSG00000266903,ENSG00000224366
chr19	44741859	44742231	19:44741859-44742231	ENSG00000236807,ENSG00000253027,ENSG00000284258,ENSG00000069399,ENSG00000252200,ENSG00000186567,ENSG00000266903
chr19	44747505	44747756	19:44747505-44747756	ENSG00000253027,ENSG00000284258,ENSG00000069399,ENSG00000252200
chr19	44748308	44748964	19:44748308-44748964	ENSG00000236807,ENSG00000253027,ENSG00000284258,ENSG00000069399,ENSG00000252200
chr19	44753178	44753723	19:44753178-44753723	ENSG00000236807,ENSG00000253027,ENSG00000284258,ENSG00000069399,ENSG00000252200,ENSG00000279095,ENSG00000186567,ENSG00000266903
chr19	44770496	44770943	19:44770496-44770943	ENSG00000142273,ENSG00000236807,ENSG00000253027,ENSG00000284258,ENSG00000069399,ENSG00000252200,ENSG00000279095,ENSG00000186567,ENSG00000283673,ENSG00000266903,ENSG00000216588,ENSG00000224366,ENSG00000230666,ENSG00000267614
chr19	44784472	44784783	19:44784472-44784783	ENSG00000142273,ENSG00000279095,ENSG00000186567
chr19	44800536	44800919	19:44800536-44800919	ENSG00000130202,ENSG00000187244,ENSG00000285128,ENSG00000279095,ENSG00000186567,ENSG00000283673
chr19	44807137	44807349	19:44807137-44807349	ENSG00000187244,ENSG00000285128
chr19	44808838	44809091	19:44808838-44809091	ENSG00000187244,ENSG00000285128
chr19	44844732	44844976	19:44844732-44844976	ENSG00000130202,ENSG00000285128,ENSG00000279095
chr19	44845659	44845972	19:44845659-44845972	ENSG00000130202
chr19	44856342	44856733	19:44856342-44856733	ENSG00000130202
chr19	44869767	44870210	19:44869767-44870210	ENSG00000130202
chr19	44890426	44891433	19:44890426-44891433	ENSG00000104853,ENSG00000267114,ENSG00000234906,ENSG00000224916,ENSG00000267467,ENSG00000280087,ENSG00000130203,ENSG00000130204,ENSG00000267282,ENSG00000130202
chr19	44903608	44903827	19:44903608-44903827	ENSG00000267114,ENSG00000234906,ENSG00000224916,ENSG00000267467,ENSG00000280087,ENSG00000130203
chr19	44905533	44906081	19:44905533-44906081	ENSG00000267114,ENSG00000234906,ENSG00000224916,ENSG00000267467,ENSG00000130208,ENSG00000280087,ENSG00000130203
chr19	44911130	44911601	19:44911130-44911601	ENSG00000104853,ENSG00000267114,ENSG00000234906,ENSG00000224916,ENSG00000267467,ENSG00000214855,ENSG00000130208,ENSG00000280087,ENSG00000130203
chr19	44915160	44915422	19:44915160-44915422	ENSG00000267114,ENSG00000234906,ENSG00000224916,ENSG00000267467,ENSG00000214855,ENSG00000130208,ENSG00000280087,ENSG00000130203
chr19	44927004	44927318	19:44927004-44927318	ENSG00000267114,ENSG00000234906,ENSG00000224916,ENSG00000267467,ENSG00000214855
chr19	44954783	44955803	19:44954783-44955803	ENSG00000104853,ENSG00000267114,ENSG00000234906,ENSG00000224916,ENSG00000267467
chr19	45001351	45001607	19:45001351-45001607	ENSG00000104856
chr19	45001868	45002328	19:45001868-45002328	ENSG00000104859,ENSG00000104856,ENSG00000104853,ENSG00000267114,ENSG00000234906,ENSG00000224916,ENSG00000267467
chr19	45038926	45039494	19:45038926-45039494	ENSG00000207003,ENSG00000104859,ENSG00000104856
chr19	45047515	45047741	19:45047515-45047741	ENSG00000207003,ENSG00000104859
chr19	45059396	45059725	19:45059396-45059725	ENSG00000207003,ENSG00000104859,ENSG00000104853
chr19	45075389	45075820	19:45075389-45075820	ENSG00000104866,ENSG00000007047,ENSG00000142252,ENSG00000267348,ENSG00000170684,ENSG00000104859
chr19	45076047	45076597	19:45076047-45076597	ENSG00000104866,ENSG00000007047,ENSG00000142252,ENSG00000267348,ENSG00000170684,ENSG00000104859
chr19	45079046	45079608	19:45079046-45079608	ENSG00000104866,ENSG00000007047,ENSG00000142252,ENSG00000267348,ENSG00000170684,ENSG00000104859
chr19	45091374	45092017	19:45091374-45092017	ENSG00000267044,ENSG00000104866,ENSG00000142252,ENSG00000267348,ENSG00000170684
chr19	45092805	45093621	19:45092805-45093621	ENSG00000104866,ENSG00000142252,ENSG00000267348,ENSG00000170684
chr19	45117233	45117785	19:45117233-45117785	ENSG00000267044,ENSG00000267346,ENSG00000104866,ENSG00000267348
chr19	45126172	45126373	19:45126172-45126373	ENSG00000267044,ENSG00000267346,ENSG00000104866
chr19	45152427	45153064	19:45152427-45153064	ENSG00000179846,ENSG00000267044,ENSG00000104866
chr19	45153373	45153783	19:45153373-45153783	ENSG00000179846,ENSG00000267044,ENSG00000104866
chr19	45164516	45165040	19:45164516-45165040	ENSG00000189114,ENSG00000007255,ENSG00000179846,ENSG00000267044
chr19	45177962	45178990	19:45177962-45178990	ENSG00000283632,ENSG00000189114,ENSG00000007255,ENSG00000179846,ENSG00000267044
chr19	45251169	45251657	19:45251169-45251657	ENSG00000283632,ENSG00000007047
chr19	45326183	45326400	19:45326183-45326400	ENSG00000104892,ENSG00000242675,ENSG00000104879
chr19	45338599	45338954	19:45338599-45338954	ENSG00000104892,ENSG00000242675,ENSG00000104879,ENSG00000283632
chr19	45340706	45341111	19:45340706-45341111	ENSG00000104892
chr19	45370187	45370988	19:45370187-45370988	ENSG00000117877,ENSG00000104881,ENSG00000104884
chr19	45385904	45386139	19:45385904-45386139	ENSG00000104881
chr19	45398247	45398656	19:45398247-45398656	ENSG00000117877,ENSG00000104881
chr19	45405494	45406679	19:45405494-45406679	ENSG00000012061,ENSG00000117877,ENSG00000104881
chr19	45423620	45424201	19:45423620-45424201	ENSG00000012061,ENSG00000117877,ENSG00000104881
chr19	45439584	45440058	19:45439584-45440058	ENSG00000275726,ENSG00000012061
chr19	45442817	45443086	19:45442817-45443086	ENSG00000125740,ENSG00000275726,ENSG00000012061
chr19	45450725	45451194	19:45450725-45451194	ENSG00000125740,ENSG00000275726,ENSG00000012061
chr19	45455795	45456460	19:45455795-45456460	ENSG00000125740,ENSG00000012061
chr19	45467616	45467974	19:45467616-45467974	ENSG00000125740
chr19	45469044	45470041	19:45469044-45470041	ENSG00000125740,ENSG00000275726,ENSG00000012061
chr19	45478347	45479187	19:45478347-45479187	ENSG00000125740,ENSG00000275726,ENSG00000012061
chr19	45485164	45485901	19:45485164-45485901	ENSG00000213889,ENSG00000125744,ENSG00000275726,ENSG00000012061,ENSG00000117877
chr19	45496527	45497200	19:45496527-45497200	ENSG00000213889,ENSG00000125744
chr19	45498504	45498883	19:45498504-45498883	ENSG00000125753,ENSG00000213889,ENSG00000125744
chr19	45506521	45507708	19:45506521-45507708	ENSG00000177464,ENSG00000125753,ENSG00000213889,ENSG00000125744
chr19	45523620	45524023	19:45523620-45524023	ENSG00000241226,ENSG00000267757,ENSG00000284544,ENSG00000125746,ENSG00000177464,ENSG00000125753,ENSG00000213889
chr19	45529123	45529372	19:45529123-45529372	ENSG00000177464,ENSG00000125753
chr19	45558460	45558869	19:45558460-45558869	ENSG00000241226,ENSG00000284544,ENSG00000177464,ENSG00000125741,ENSG00000125753
chr19	45584342	45585144	19:45584342-45585144	ENSG00000241226,ENSG00000267757,ENSG00000284544,ENSG00000125746,ENSG00000177464,ENSG00000125741
chr19	45616048	45616398	19:45616048-45616398	ENSG00000241226,ENSG00000267757,ENSG00000284544,ENSG00000125746,ENSG00000177464
chr19	45641397	45642506	19:45641397-45642506	ENSG00000241226,ENSG00000267757,ENSG00000284544,ENSG00000125746,ENSG00000177464
chr19	45645623	45646265	19:45645623-45646265	ENSG00000241226,ENSG00000267757,ENSG00000284544,ENSG00000125746,ENSG00000177464
chr19	45670937	45671218	19:45670937-45671218	ENSG00000283212,ENSG00000207773,ENSG00000010310,ENSG00000241226
chr19	45677600	45677961	19:45677600-45677961	ENSG00000283212,ENSG00000207773,ENSG00000010310
chr19	45681592	45681949	19:45681592-45681949	ENSG00000011478,ENSG00000125743,ENSG00000283212,ENSG00000207773,ENSG00000010310,ENSG00000241226,ENSG00000177464
chr19	45691938	45693060	19:45691938-45693060	ENSG00000259605,ENSG00000177045,ENSG00000279407,ENSG00000011478,ENSG00000125743,ENSG00000010310,ENSG00000177464
chr19	45717293	45717729	19:45717293-45717729	ENSG00000259605,ENSG00000177045,ENSG00000237452,ENSG00000279407,ENSG00000177051,ENSG00000011478,ENSG00000125743
chr19	45730840	45731145	19:45730840-45731145	ENSG00000259605,ENSG00000177045,ENSG00000237452,ENSG00000279407,ENSG00000177051,ENSG00000011478,ENSG00000125743
chr19	45769392	45769636	19:45769392-45769636	ENSG00000267395,ENSG00000259605,ENSG00000177045
chr19	45770098	45771019	19:45770098-45771019	ENSG00000185800,ENSG00000268434,ENSG00000104936,ENSG00000267395,ENSG00000259605,ENSG00000177045
chr19	45779310	45779738	19:45779310-45779738	ENSG00000185800,ENSG00000268434,ENSG00000104936,ENSG00000267395,ENSG00000259605,ENSG00000177045
chr19	45792386	45793073	19:45792386-45793073	ENSG00000185800,ENSG00000268434,ENSG00000104936,ENSG00000267395,ENSG00000259605,ENSG00000177045
chr19	45817201	45817462	19:45817201-45817462	ENSG00000269148,ENSG00000125755,ENSG00000104941
chr19	45862962	45863423	19:45862962-45863423	ENSG00000188425,ENSG00000170604,ENSG00000170608,ENSG00000269148,ENSG00000125755
chr19	45876779	45876992	19:45876779-45876992	ENSG00000269148
chr19	45885701	45886342	19:45885701-45886342	ENSG00000188425,ENSG00000176182,ENSG00000170604,ENSG00000170608,ENSG00000269148,ENSG00000125755
chr19	45886548	45886918	19:45886548-45886918	ENSG00000188425,ENSG00000176182,ENSG00000170604,ENSG00000170608,ENSG00000269148,ENSG00000125755
chr19	45902672	45903175	19:45902672-45903175	ENSG00000204866,ENSG00000259339,ENSG00000188624,ENSG00000104967,ENSG00000188425,ENSG00000176182,ENSG00000170604,ENSG00000269148
chr19	45927789	45928120	19:45927789-45928120	ENSG00000104967,ENSG00000188425
chr19	45952532	45952976	19:45952532-45952976	ENSG00000277748,ENSG00000204866,ENSG00000259339,ENSG00000188624,ENSG00000268053,ENSG00000267922,ENSG00000204869,ENSG00000104967,ENSG00000188425
chr19	45994889	45995513	19:45994889-45995513	ENSG00000268238,ENSG00000277748,ENSG00000204866,ENSG00000259339,ENSG00000188624,ENSG00000268053,ENSG00000267922,ENSG00000204869,ENSG00000268401,ENSG00000211580,ENSG00000104983,ENSG00000104967,ENSG00000188425
chr19	46015090	46015422	19:46015090-46015422	ENSG00000268238,ENSG00000277748,ENSG00000204866,ENSG00000259339,ENSG00000188624,ENSG00000268053,ENSG00000267922,ENSG00000204869,ENSG00000268401,ENSG00000008438,ENSG00000211580,ENSG00000104983
chr19	46016509	46017207	19:46016509-46017207	ENSG00000268238,ENSG00000277748,ENSG00000269729,ENSG00000204866,ENSG00000259339,ENSG00000188624,ENSG00000268053,ENSG00000267922,ENSG00000204869,ENSG00000268401,ENSG00000008438,ENSG00000211580,ENSG00000104983,ENSG00000104967,ENSG00000188425
chr19	46193176	46193547	19:46193176-46193547	ENSG00000268238,ENSG00000277748,ENSG00000269637,ENSG00000268460,ENSG00000268879,ENSG00000268621,ENSG00000269729,ENSG00000204866,ENSG00000259339,ENSG00000188624,ENSG00000268053,ENSG00000267922,ENSG00000204869,ENSG00000268401
chr19	46225803	46226027	19:46225803-46226027	ENSG00000268238,ENSG00000277748,ENSG00000188293,ENSG00000269745,ENSG00000269637,ENSG00000268460,ENSG00000268621,ENSG00000269729,ENSG00000204866,ENSG00000259339,ENSG00000188624,ENSG00000268053,ENSG00000267922,ENSG00000204869
chr19	46298979	46299240	19:46298979-46299240	ENSG00000199796,ENSG00000124440
chr19	46346884	46347517	19:46346884-46347517	ENSG00000249210,ENSG00000278797,ENSG00000182013,ENSG00000269151,ENSG00000268810,ENSG00000011485,ENSG00000269124,ENSG00000199796,ENSG00000124440,ENSG00000268238,ENSG00000277748,ENSG00000259339,ENSG00000188624,ENSG00000267922
chr19	46373946	46374274	19:46373946-46374274	ENSG00000249210,ENSG00000278797,ENSG00000182013,ENSG00000269151,ENSG00000268810,ENSG00000011485,ENSG00000199796,ENSG00000124440,ENSG00000268238,ENSG00000277748,ENSG00000204866,ENSG00000259339
chr19	46395450	46395809	19:46395450-46395809	ENSG00000249210,ENSG00000278797,ENSG00000204850,ENSG00000204851,ENSG00000182013,ENSG00000169515,ENSG00000269151,ENSG00000268810,ENSG00000011485,ENSG00000199796,ENSG00000268238,ENSG00000277748,ENSG00000268053
chr19	46413366	46413566	19:46413366-46413566	ENSG00000182013,ENSG00000169515
chr19	46426352	46426745	19:46426352-46426745	ENSG00000249210,ENSG00000182013,ENSG00000277531,ENSG00000169515
chr19	46428696	46428953	19:46428696-46428953	ENSG00000249210,ENSG00000182013,ENSG00000277531,ENSG00000169515
chr19	46493209	46493528	19:46493209-46493528	ENSG00000249210,ENSG00000278797,ENSG00000204850,ENSG00000204851,ENSG00000230510,ENSG00000182013
chr19	46600522	46601567	19:46600522-46601567	ENSG00000243560,ENSG00000269292,ENSG00000160014,ENSG00000249210,ENSG00000278797,ENSG00000230510
chr19	46611435	46611682	19:46611435-46611682	ENSG00000243560,ENSG00000245598,ENSG00000197380,ENSG00000269292,ENSG00000160014,ENSG00000249210,ENSG00000278797,ENSG00000230510
chr19	46629697	46630132	19:46629697-46630132	ENSG00000243560,ENSG00000197380,ENSG00000279161,ENSG00000167414,ENSG00000160013,ENSG00000269292,ENSG00000249210,ENSG00000278797
chr19	46634126	46634345	19:46634126-46634345	ENSG00000243560,ENSG00000279161,ENSG00000167414,ENSG00000160013
chr19	46636484	46636701	19:46636484-46636701	ENSG00000243560,ENSG00000245598,ENSG00000197380,ENSG00000279161,ENSG00000167414
chr19	46638457	46638992	19:46638457-46638992	ENSG00000243560,ENSG00000245598,ENSG00000197380,ENSG00000279161,ENSG00000167414,ENSG00000160013,ENSG00000269292,ENSG00000249210,ENSG00000278797
chr19	46660932	46661603	19:46660932-46661603	ENSG00000243560,ENSG00000105287,ENSG00000245598,ENSG00000197380,ENSG00000279161,ENSG00000167414,ENSG00000160013,ENSG00000269292,ENSG00000160014,ENSG00000249210,ENSG00000278797,ENSG00000230510
chr19	46713918	46714392	19:46713918-46714392	ENSG00000222614,ENSG00000269487,ENSG00000090372,ENSG00000211513,ENSG00000243560,ENSG00000105287
chr19	46717098	46717381	19:46717098-46717381	ENSG00000269487,ENSG00000090372,ENSG00000211513,ENSG00000243560,ENSG00000105287
chr19	46729484	46729709	19:46729484-46729709	ENSG00000222614,ENSG00000269487,ENSG00000090372,ENSG00000211513,ENSG00000243560,ENSG00000105287
chr19	46731009	46731495	19:46731009-46731495	ENSG00000181027,ENSG00000222614,ENSG00000269487,ENSG00000090372,ENSG00000211513,ENSG00000243560,ENSG00000105287
chr19	46746052	46746794	19:46746052-46746794	ENSG00000181027,ENSG00000222614,ENSG00000090372
chr19	46750212	46750597	19:46750212-46750597	ENSG00000181027,ENSG00000222614,ENSG00000090372
chr19	46786297	46786654	19:46786297-46786654	ENSG00000269014,ENSG00000269576,ENSG00000275862,ENSG00000275719,ENSG00000105281
chr19	46788377	46788873	19:46788377-46788873	ENSG00000269014,ENSG00000269576,ENSG00000275862,ENSG00000275719,ENSG00000105281
chr19	46821486	46821845	19:46821486-46821845	ENSG00000269014,ENSG00000269576,ENSG00000275862
chr19	46845962	46846417	19:46845962-46846417	ENSG00000042753
chr19	46850544	46851140	19:46850544-46851140	ENSG00000279948,ENSG00000160007,ENSG00000042753,ENSG00000269576,ENSG00000275862,ENSG00000243560
chr19	46856118	46856531	19:46856118-46856531	ENSG00000279948,ENSG00000160007,ENSG00000042753
chr19	46860089	46861131	19:46860089-46861131	ENSG00000279948,ENSG00000160007,ENSG00000042753
chr19	46913557	46914227	19:46913557-46914227	ENSG00000279948,ENSG00000160007
chr19	46955473	46955817	19:46955473-46955817	ENSG00000279948,ENSG00000160007
chr19	46976405	46976676	19:46976405-46976676	ENSG00000279948
chr19	46976892	46977193	19:46976892-46977193	ENSG00000279948,ENSG00000160007
chr19	47035702	47036417	19:47035702-47036417	ENSG00000130748,ENSG00000130751
chr19	47047921	47048941	19:47047921-47048941	ENSG00000130748,ENSG00000130751
chr19	47079432	47079769	19:47079432-47079769	ENSG00000142230,ENSG00000130749
chr19	47107247	47107518	19:47107247-47107518	ENSG00000142230,ENSG00000130749
chr19	47112717	47113933	19:47112717-47113933	ENSG00000142230,ENSG00000130749
chr19	47130628	47131085	19:47130628-47131085	ENSG00000142230
chr19	47182339	47182734	19:47182339-47182734	-
chr19	47225970	47226663	19:47225970-47226663	ENSG00000284411,ENSG00000265134,ENSG00000105327
chr19	47230502	47231484	19:47230502-47231484	ENSG00000284411,ENSG00000265134,ENSG00000105327
chr19	47244133	47244600	19:47244133-47244600	ENSG00000286669,ENSG00000284411,ENSG00000265134,ENSG00000105327,ENSG00000142230
chr19	47256448	47257412	19:47256448-47257412	ENSG00000257704,ENSG00000105321,ENSG00000286669
chr19	47262473	47262771	19:47262473-47262771	ENSG00000257704,ENSG00000105321,ENSG00000286669
chr19	47273273	47273884	19:47273273-47273884	ENSG00000257704,ENSG00000105321,ENSG00000286669
chr19	47274230	47275086	19:47274230-47275086	ENSG00000257704,ENSG00000105321,ENSG00000286669
chr19	47300138	47300346	19:47300138-47300346	ENSG00000197405
chr19	47303807	47304359	19:47303807-47304359	ENSG00000178928,ENSG00000287896,ENSG00000105419,ENSG00000134815,ENSG00000197405
chr19	47335627	47335988	19:47335627-47335988	ENSG00000105392,ENSG00000178928,ENSG00000105419,ENSG00000134815,ENSG00000134830
chr19	47348953	47349365	19:47348953-47349365	ENSG00000105392,ENSG00000105419,ENSG00000134815,ENSG00000134830
chr19	47407025	47407517	19:47407025-47407517	ENSG00000105419
chr19	47428116	47428541	19:47428116-47428541	ENSG00000105392,ENSG00000178928,ENSG00000276588,ENSG00000118156,ENSG00000287896,ENSG00000118160,ENSG00000105419
chr19	47447446	47447951	19:47447446-47447951	ENSG00000105392,ENSG00000178928,ENSG00000271150,ENSG00000213035,ENSG00000278999,ENSG00000269806,ENSG00000276588,ENSG00000118156,ENSG00000287896,ENSG00000118160,ENSG00000105419
chr19	47483947	47484311	19:47483947-47484311	ENSG00000279861,ENSG00000268061,ENSG00000118162,ENSG00000287896,ENSG00000118160
chr19	47486979	47487358	19:47486979-47487358	ENSG00000118156,ENSG00000279861,ENSG00000105402,ENSG00000268061,ENSG00000118162,ENSG00000287896,ENSG00000118160
chr19	47497287	47497754	19:47497287-47497754	ENSG00000278999,ENSG00000269806,ENSG00000276588,ENSG00000118156,ENSG00000279861,ENSG00000105402,ENSG00000268061,ENSG00000118162,ENSG00000287896,ENSG00000118160
chr19	47514810	47515793	19:47514810-47515793	ENSG00000278999,ENSG00000269806,ENSG00000276588,ENSG00000118156,ENSG00000105402,ENSG00000268061,ENSG00000118162,ENSG00000287896
chr19	47600316	47600862	19:47600316-47600862	ENSG00000105392,ENSG00000278999,ENSG00000269806,ENSG00000063169,ENSG00000277383,ENSG00000268746,ENSG00000276588,ENSG00000118156,ENSG00000105402,ENSG00000287896
chr19	47608168	47609139	19:47608168-47609139	ENSG00000278999,ENSG00000269806,ENSG00000063169,ENSG00000277383,ENSG00000268746,ENSG00000276588,ENSG00000118156
chr19	47683085	47683321	19:47683085-47683321	ENSG00000278999,ENSG00000269806,ENSG00000063169,ENSG00000276588,ENSG00000118156,ENSG00000287896
chr19	47713267	47713492	19:47713267-47713492	ENSG00000259009,ENSG00000178928,ENSG00000271150,ENSG00000213035,ENSG00000269656,ENSG00000024422
chr19	47723398	47723792	19:47723398-47723792	ENSG00000105392,ENSG00000178928,ENSG00000271150,ENSG00000213035,ENSG00000024422
chr19	47729784	47730371	19:47729784-47730371	ENSG00000259108,ENSG00000259009,ENSG00000105392,ENSG00000178928,ENSG00000271150,ENSG00000213035,ENSG00000269656,ENSG00000221803,ENSG00000105373,ENSG00000024422,ENSG00000278999,ENSG00000269806,ENSG00000276588,ENSG00000118156,ENSG00000287896
chr19	47743292	47743576	19:47743292-47743576	ENSG00000105373
chr19	47745384	47745817	19:47745384-47745817	ENSG00000105392,ENSG00000178928,ENSG00000271150,ENSG00000213035,ENSG00000178980,ENSG00000269656,ENSG00000221803,ENSG00000105373
chr19	47752817	47753050	19:47752817-47753050	ENSG00000178928,ENSG00000271150,ENSG00000213035,ENSG00000269656,ENSG00000221803,ENSG00000105373
chr19	47778205	47778720	19:47778205-47778720	ENSG00000259108,ENSG00000259009,ENSG00000105392,ENSG00000178928,ENSG00000271150,ENSG00000213035,ENSG00000178980,ENSG00000269656,ENSG00000221803
chr19	47891902	47892466	19:47891902-47892466	ENSG00000169393,ENSG00000188334,ENSG00000105398,ENSG00000259108,ENSG00000259009,ENSG00000105392,ENSG00000178928,ENSG00000271150,ENSG00000213035
chr19	47950128	47950561	19:47950128-47950561	-
chr19	48043918	48044208	19:48043918-48044208	ENSG00000269420,ENSG00000105499,ENSG00000105507,ENSG00000169393,ENSG00000188334,ENSG00000259009,ENSG00000105392
chr19	48051272	48051581	19:48051272-48051581	ENSG00000269420,ENSG00000105499,ENSG00000105507,ENSG00000169393,ENSG00000188334
chr19	48110484	48110782	19:48110484-48110782	ENSG00000269321,ENSG00000269534,ENSG00000105486,ENSG00000105499
chr19	48152691	48152923	19:48152691-48152923	ENSG00000269321,ENSG00000269534,ENSG00000105486,ENSG00000105499,ENSG00000169393,ENSG00000188334
chr19	48170044	48170725	19:48170044-48170725	ENSG00000268583,ENSG00000280353,ENSG00000185453,ENSG00000105486,ENSG00000169393,ENSG00000188334
chr19	48203752	48204327	19:48203752-48204327	ENSG00000268001,ENSG00000268583,ENSG00000280353,ENSG00000105483,ENSG00000185453,ENSG00000105486,ENSG00000188334
chr19	48249521	48250006	19:48249521-48250006	ENSG00000268001,ENSG00000105483
chr19	48255577	48256021	19:48255577-48256021	ENSG00000268001,ENSG00000105483
chr19	48259755	48260384	19:48259755-48260384	ENSG00000178150,ENSG00000268186,ENSG00000268001,ENSG00000105483
chr19	48271371	48272019	19:48271371-48272019	ENSG00000178150,ENSG00000268186
chr19	48321329	48322349	19:48321329-48322349	ENSG00000142227,ENSG00000105479
chr19	48325273	48325544	19:48325273-48325544	ENSG00000142227,ENSG00000105479
chr19	48330188	48330458	19:48330188-48330458	ENSG00000142227,ENSG00000105479
chr19	48332648	48333254	19:48332648-48333254	ENSG00000142227,ENSG00000105479
chr19	48333788	48334341	19:48333788-48334341	ENSG00000142227,ENSG00000105479
chr19	48363123	48363433	19:48363123-48363433	ENSG00000105467,ENSG00000161558
chr19	48363833	48364571	19:48363833-48364571	ENSG00000105467,ENSG00000161558
chr19	48390694	48391775	19:48390694-48391775	ENSG00000105464,ENSG00000105438,ENSG00000105467
chr19	48398501	48398913	19:48398501-48398913	ENSG00000105464,ENSG00000105438,ENSG00000105467
chr19	48415401	48415717	19:48415401-48415717	-
chr19	48419218	48419556	19:48419218-48419556	-
chr19	48445239	48446179	19:48445239-48446179	ENSG00000105443,ENSG00000268465,ENSG00000268530,ENSG00000182324,ENSG00000105447
chr19	48468805	48469687	19:48468805-48469687	ENSG00000105443,ENSG00000268465,ENSG00000268530,ENSG00000182324,ENSG00000105447
chr19	48480226	48481201	19:48480226-48481201	ENSG00000105443
chr19	48492860	48493769	19:48492860-48493769	ENSG00000088002,ENSG00000287603,ENSG00000142235,ENSG00000105443
chr19	48501899	48502302	19:48501899-48502302	ENSG00000142235
chr19	48510710	48510976	19:48510710-48510976	ENSG00000142235
chr19	48513632	48514132	19:48513632-48514132	ENSG00000287603,ENSG00000142235
chr19	48568524	48568775	19:48568524-48568775	ENSG00000088002
chr19	48584271	48584665	19:48584271-48584665	ENSG00000088002,ENSG00000287603
chr19	48588985	48589300	19:48588985-48589300	ENSG00000088002,ENSG00000287603
chr19	48608898	48609218	19:48608898-48609218	ENSG00000063177,ENSG00000177202,ENSG00000105523,ENSG00000088002,ENSG00000287603
chr19	48613069	48613314	19:48613069-48613314	ENSG00000063176,ENSG00000063177,ENSG00000177202,ENSG00000105523,ENSG00000287603
chr19	48614093	48614377	19:48614093-48614377	ENSG00000063176,ENSG00000063177,ENSG00000177202,ENSG00000105523,ENSG00000287603
chr19	48619103	48619640	19:48619103-48619640	ENSG00000063176,ENSG00000268093,ENSG00000063177,ENSG00000177202,ENSG00000105523,ENSG00000287603
chr19	48624056	48624513	19:48624056-48624513	ENSG00000232871,ENSG00000105516,ENSG00000063176,ENSG00000268093,ENSG00000063177,ENSG00000105523
chr19	48630609	48631118	19:48630609-48631118	ENSG00000232871,ENSG00000063180,ENSG00000105516,ENSG00000063176,ENSG00000268093
chr19	48637143	48638089	19:48637143-48638089	ENSG00000232871,ENSG00000063180,ENSG00000105516,ENSG00000063176,ENSG00000268093
chr19	48644884	48645231	19:48644884-48645231	ENSG00000142233,ENSG00000232871,ENSG00000063180,ENSG00000105516
chr19	48646410	48646788	19:48646410-48646788	ENSG00000142233,ENSG00000232871,ENSG00000063180,ENSG00000105516
chr19	48652632	48652937	19:48652632-48652937	ENSG00000142233,ENSG00000063180
chr19	48660918	48661355	19:48660918-48661355	ENSG00000142233,ENSG00000232871,ENSG00000063180
chr19	48698170	48698580	19:48698170-48698580	ENSG00000176920,ENSG00000142233
chr19	48713875	48714599	19:48713875-48714599	ENSG00000105538,ENSG00000176909,ENSG00000176920,ENSG00000142233
chr19	48720508	48721153	19:48720508-48721153	ENSG00000105538,ENSG00000176909
chr19	48724935	48725402	19:48724935-48725402	ENSG00000182264,ENSG00000105538,ENSG00000176909,ENSG00000142233
chr19	48738854	48739507	19:48738854-48739507	ENSG00000105550,ENSG00000174951,ENSG00000182264,ENSG00000105538,ENSG00000142233
chr19	48741310	48741722	19:48741310-48741722	ENSG00000105550,ENSG00000174951,ENSG00000182264,ENSG00000105538
chr19	48746993	48747343	19:48746993-48747343	ENSG00000105550,ENSG00000174951,ENSG00000182264,ENSG00000105538
chr19	48752769	48753113	19:48752769-48753113	ENSG00000105550,ENSG00000174951,ENSG00000182264
chr19	48765799	48766014	19:48765799-48766014	ENSG00000105550,ENSG00000174951
chr19	48780753	48780975	19:48780753-48780975	-
chr19	48795251	48795687	19:48795251-48795687	ENSG00000105559,ENSG00000087076,ENSG00000286024,ENSG00000105552,ENSG00000206758
chr19	48810844	48811377	19:48810844-48811377	ENSG00000087076,ENSG00000286024,ENSG00000105552
chr19	48812104	48812600	19:48812104-48812600	ENSG00000087076,ENSG00000286024,ENSG00000105552
chr19	48835840	48836189	19:48835840-48836189	ENSG00000105559,ENSG00000087076,ENSG00000105552,ENSG00000206758
chr19	48842395	48842927	19:48842395-48842927	ENSG00000105559,ENSG00000087076,ENSG00000206758
chr19	48859216	48859505	19:48859216-48859505	ENSG00000105559
chr19	48867186	48867416	19:48867186-48867416	ENSG00000087074,ENSG00000105559
chr19	48872198	48872473	19:48872198-48872473	ENSG00000087074,ENSG00000105559
chr19	48872988	48873263	19:48872988-48873263	ENSG00000087074,ENSG00000105559
chr19	48875199	48875547	19:48875199-48875547	ENSG00000235191,ENSG00000104804,ENSG00000087074
chr19	48878648	48879021	19:48878648-48879021	ENSG00000235191,ENSG00000104805,ENSG00000104804,ENSG00000087074
chr19	48891789	48892417	19:48891789-48892417	ENSG00000104808,ENSG00000260366,ENSG00000235191,ENSG00000104805,ENSG00000104804
chr19	48899877	48900372	19:48899877-48900372	ENSG00000267898,ENSG00000087088,ENSG00000104808,ENSG00000260366,ENSG00000235191,ENSG00000104805,ENSG00000104804
chr19	48933530	48933890	19:48933530-48933890	ENSG00000087088,ENSG00000104808,ENSG00000260366,ENSG00000235191
chr19	48954434	48955292	19:48954434-48955292	ENSG00000267898,ENSG00000087088,ENSG00000104808,ENSG00000260366,ENSG00000235191
chr19	48963797	48964072	19:48963797-48964072	ENSG00000087086,ENSG00000267898,ENSG00000087088
chr19	48965141	48966044	19:48965141-48966044	ENSG00000104812,ENSG00000087086,ENSG00000267898,ENSG00000087088,ENSG00000235191
chr19	48971058	48971316	19:48971058-48971316	ENSG00000104812,ENSG00000087086,ENSG00000267898,ENSG00000235191
chr19	48976108	48976466	19:48976108-48976466	ENSG00000267685,ENSG00000267631,ENSG00000267335,ENSG00000183207,ENSG00000104812,ENSG00000087086,ENSG00000235191
chr19	48983596	48983976	19:48983596-48983976	ENSG00000273898,ENSG00000183207,ENSG00000104812
chr19	48993164	48993945	19:48993164-48993945	ENSG00000213030,ENSG00000189052,ENSG00000268669,ENSG00000267685,ENSG00000267631,ENSG00000104818,ENSG00000267099,ENSG00000267019,ENSG00000267335,ENSG00000273898,ENSG00000183207,ENSG00000104812
chr19	48999674	49000000	19:48999674-49000000	ENSG00000213030,ENSG00000189052,ENSG00000268669,ENSG00000267685,ENSG00000267631,ENSG00000104818,ENSG00000267099,ENSG00000267019,ENSG00000267335,ENSG00000273898,ENSG00000183207,ENSG00000104812
chr19	49017799	49018308	19:49017799-49018308	ENSG00000269009,ENSG00000269706,ENSG00000213030,ENSG00000189052,ENSG00000268669,ENSG00000267685,ENSG00000267631,ENSG00000104818,ENSG00000267099,ENSG00000267019,ENSG00000267335,ENSG00000104827,ENSG00000268655,ENSG00000104826,ENSG00000273898,ENSG00000183207
chr19	49019645	49019849	19:49019645-49019849	ENSG00000213030,ENSG00000189052,ENSG00000268669,ENSG00000267685,ENSG00000267631,ENSG00000104818,ENSG00000267099,ENSG00000267019,ENSG00000267335,ENSG00000104827,ENSG00000268655,ENSG00000104826,ENSG00000273898,ENSG00000183207
chr19	49056179	49056508	19:49056179-49056508	ENSG00000104848,ENSG00000268287,ENSG00000225950,ENSG00000268108,ENSG00000283251,ENSG00000283663,ENSG00000196337,ENSG00000269706,ENSG00000213030,ENSG00000189052,ENSG00000268669,ENSG00000267685,ENSG00000267631,ENSG00000104818,ENSG00000267099,ENSG00000267019,ENSG00000267335
chr19	49072680	49072884	19:49072680-49072884	ENSG00000265675,ENSG00000104848,ENSG00000268287,ENSG00000225950,ENSG00000268108,ENSG00000283251,ENSG00000283663,ENSG00000196337,ENSG00000213030,ENSG00000189052,ENSG00000268669,ENSG00000267685,ENSG00000267631,ENSG00000267335
chr19	49075020	49075303	19:49075020-49075303	ENSG00000104852,ENSG00000265675,ENSG00000104848,ENSG00000268287,ENSG00000225950,ENSG00000268108,ENSG00000283663,ENSG00000213030,ENSG00000189052,ENSG00000268669,ENSG00000267685,ENSG00000267631,ENSG00000267335
chr19	49085081	49085755	19:49085081-49085755	ENSG00000269009,ENSG00000104852,ENSG00000265675,ENSG00000104848,ENSG00000213030,ENSG00000189052,ENSG00000268669,ENSG00000267685,ENSG00000267631,ENSG00000104818,ENSG00000267335
chr19	49097694	49098222	19:49097694-49098222	ENSG00000235555,ENSG00000269009,ENSG00000221916,ENSG00000104863,ENSG00000104852,ENSG00000265675,ENSG00000189052,ENSG00000268669
chr19	49106603	49106886	19:49106603-49106886	ENSG00000221916,ENSG00000104863,ENSG00000104852
chr19	49113900	49115046	19:49113900-49115046	ENSG00000177380,ENSG00000221916,ENSG00000104863
chr19	49118736	49119339	19:49118736-49119339	ENSG00000177380,ENSG00000221916,ENSG00000104863,ENSG00000104852,ENSG00000267685,ENSG00000267631,ENSG00000267335
chr19	49127951	49128505	19:49127951-49128505	ENSG00000177380,ENSG00000221916,ENSG00000104863,ENSG00000267685,ENSG00000267631,ENSG00000267335
chr19	49133652	49134128	19:49133652-49134128	ENSG00000177380,ENSG00000221916
chr19	49142851	49143169	19:49142851-49143169	ENSG00000269009,ENSG00000130529,ENSG00000130528,ENSG00000177380,ENSG00000221916
chr19	49146008	49146276	19:49146008-49146276	ENSG00000130529,ENSG00000130528,ENSG00000177380
chr19	49149188	49149724	19:49149188-49149724	ENSG00000130529,ENSG00000130528,ENSG00000177380,ENSG00000221916
chr19	49150170	49150591	19:49150170-49150591	ENSG00000130529,ENSG00000130528
chr19	49157542	49157848	19:49157542-49157848	ENSG00000130529,ENSG00000130528
chr19	49208183	49208516	19:49208183-49208516	ENSG00000269009,ENSG00000130529
chr19	49301311	49301514	19:49301311-49301514	ENSG00000261949,ENSG00000142538,ENSG00000161609,ENSG00000268686,ENSG00000197813,ENSG00000265407,ENSG00000063127,ENSG00000235555,ENSG00000269009
chr19	49335319	49335620	19:49335319-49335620	ENSG00000104894,ENSG00000197813,ENSG00000063127,ENSG00000235555,ENSG00000269009
chr19	49363422	49363881	19:49363422-49363881	ENSG00000261949,ENSG00000142538,ENSG00000161609,ENSG00000268686,ENSG00000104901,ENSG00000268157,ENSG00000074219,ENSG00000104894,ENSG00000197813,ENSG00000063127,ENSG00000235555,ENSG00000269009
chr19	49443146	49443948	19:49443146-49443948	ENSG00000161618,ENSG00000104872,ENSG00000104888,ENSG00000261949,ENSG00000142538,ENSG00000161609,ENSG00000268686,ENSG00000104901,ENSG00000197813,ENSG00000235555,ENSG00000269009
chr19	49451805	49452019	19:49451805-49452019	ENSG00000161618,ENSG00000104872,ENSG00000261949,ENSG00000142538,ENSG00000161609,ENSG00000268686
chr19	49453140	49453641	19:49453140-49453641	ENSG00000273189,ENSG00000090554,ENSG00000269469,ENSG00000161618,ENSG00000104872,ENSG00000104888,ENSG00000261949,ENSG00000142538,ENSG00000161609,ENSG00000268686
chr19	49469067	49469403	19:49469067-49469403	ENSG00000273189,ENSG00000090554,ENSG00000269469,ENSG00000161618,ENSG00000104872,ENSG00000261949,ENSG00000142538,ENSG00000161609,ENSG00000268686
chr19	49470317	49470516	19:49470317-49470516	ENSG00000273189,ENSG00000090554,ENSG00000161618
chr19	49474048	49474317	19:49474048-49474317	ENSG00000273189,ENSG00000090554,ENSG00000269469,ENSG00000161618,ENSG00000161609,ENSG00000268686
chr19	49478800	49479247	19:49478800-49479247	ENSG00000201675,ENSG00000142541,ENSG00000273189,ENSG00000090554
chr19	49487174	49487664	19:49487174-49487664	ENSG00000200530,ENSG00000142534,ENSG00000200259,ENSG00000202503,ENSG00000199631,ENSG00000201675,ENSG00000142541,ENSG00000273189,ENSG00000090554
chr19	49494637	49495073	19:49494637-49495073	ENSG00000200530,ENSG00000142534,ENSG00000200259,ENSG00000202503,ENSG00000199631,ENSG00000201675,ENSG00000142541
chr19	49495905	49496456	19:49495905-49496456	ENSG00000268681,ENSG00000207782,ENSG00000200530,ENSG00000142534,ENSG00000200259,ENSG00000202503,ENSG00000199631,ENSG00000201675,ENSG00000142541
chr19	49500927	49501279	19:49500927-49501279	ENSG00000268681,ENSG00000207782,ENSG00000200530,ENSG00000142534
chr19	49511667	49512051	19:49511667-49512051	ENSG00000142552,ENSG00000104870,ENSG00000268681,ENSG00000207782,ENSG00000200530,ENSG00000142534
chr19	49513172	49513496	19:49513172-49513496	ENSG00000104870
chr19	49515874	49516162	19:49515874-49516162	ENSG00000142552,ENSG00000104870
chr19	49527667	49528068	19:49527667-49528068	ENSG00000224420,ENSG00000142552,ENSG00000104870,ENSG00000268681,ENSG00000207782,ENSG00000200530,ENSG00000142534
chr19	49533343	49534405	19:49533343-49534405	ENSG00000142552,ENSG00000104870,ENSG00000268681,ENSG00000207782
chr19	49546960	49547343	19:49546960-49547343	ENSG00000142552,ENSG00000268681,ENSG00000207782
chr19	49564571	49564874	19:49564571-49564874	ENSG00000207073,ENSG00000142546
chr19	49568183	49568422	19:49568183-49568422	ENSG00000207073,ENSG00000142546
chr19	49570246	49570464	19:49570246-49570464	ENSG00000126460,ENSG00000207073,ENSG00000142546,ENSG00000268681,ENSG00000207782
chr19	49580382	49580714	19:49580382-49580714	ENSG00000126464,ENSG00000126460,ENSG00000142546
chr19	49590045	49590542	19:49590045-49590542	ENSG00000169169,ENSG00000268677,ENSG00000224420,ENSG00000126457,ENSG00000126461,ENSG00000126458,ENSG00000268636,ENSG00000126464,ENSG00000126460,ENSG00000142546
chr19	49591121	49591420	19:49591121-49591420	ENSG00000126464,ENSG00000126460,ENSG00000142546
chr19	49593299	49593653	19:49593299-49593653	ENSG00000224420,ENSG00000126464,ENSG00000126460,ENSG00000142546
chr19	49623437	49623774	19:49623437-49623774	ENSG00000268636,ENSG00000126464
chr19	49640087	49640752	19:49640087-49640752	ENSG00000268677,ENSG00000224420,ENSG00000126457,ENSG00000126453,ENSG00000126456,ENSG00000126461,ENSG00000126458
chr19	49641809	49642427	19:49641809-49642427	ENSG00000224420,ENSG00000126457,ENSG00000126453,ENSG00000126456,ENSG00000126461,ENSG00000126458
chr19	49664279	49664767	19:49664279-49664767	ENSG00000126453,ENSG00000126456
chr19	49665597	49666278	19:49665597-49666278	ENSG00000169169,ENSG00000268677,ENSG00000224420,ENSG00000126457,ENSG00000126453,ENSG00000126456
chr19	49676482	49677465	19:49676482-49677465	ENSG00000243829,ENSG00000169169,ENSG00000268677,ENSG00000224420,ENSG00000274306,ENSG00000126457,ENSG00000126453,ENSG00000126456
chr19	49746226	49746493	19:49746226-49746493	ENSG00000276270,ENSG00000206599,ENSG00000126467,ENSG00000243829,ENSG00000169169,ENSG00000268677,ENSG00000224420
chr19	49766381	49767176	19:49766381-49767176	ENSG00000284114,ENSG00000269194,ENSG00000010361,ENSG00000276270,ENSG00000196961,ENSG00000206599,ENSG00000126467,ENSG00000243829,ENSG00000169169,ENSG00000268677,ENSG00000224420
chr19	49775826	49776038	19:49775826-49776038	ENSG00000284114,ENSG00000269194,ENSG00000276270,ENSG00000196961,ENSG00000206599,ENSG00000243829,ENSG00000169169,ENSG00000268677,ENSG00000224420
chr19	49813190	49813793	19:49813190-49813793	ENSG00000284114,ENSG00000104973,ENSG00000269194,ENSG00000010361,ENSG00000276270,ENSG00000196961,ENSG00000243829,ENSG00000169169,ENSG00000268677
chr19	49817422	49817678	19:49817422-49817678	ENSG00000284114,ENSG00000104973,ENSG00000269194,ENSG00000010361
chr19	49817984	49818339	19:49817984-49818339	ENSG00000284114,ENSG00000104973,ENSG00000269194,ENSG00000010361
chr19	49820224	49820675	19:49820224-49820675	ENSG00000265954,ENSG00000268047,ENSG00000104960,ENSG00000268006,ENSG00000284114,ENSG00000104973,ENSG00000269194,ENSG00000010361,ENSG00000276270,ENSG00000243829,ENSG00000169169,ENSG00000268677
chr19	49850402	49851291	19:49850402-49851291	ENSG00000039650,ENSG00000269352,ENSG00000265954,ENSG00000268047,ENSG00000104960,ENSG00000268006,ENSG00000284114
chr19	49867252	49867930	19:49867252-49867930	ENSG00000104946,ENSG00000204673,ENSG00000039650,ENSG00000269352,ENSG00000265954,ENSG00000268047,ENSG00000104960,ENSG00000268006
chr19	49869327	49870061	19:49869327-49870061	ENSG00000104946,ENSG00000204673,ENSG00000039650,ENSG00000269352,ENSG00000265954,ENSG00000268047,ENSG00000104960,ENSG00000268006
chr19	49876257	49878134	19:49876257-49878134	ENSG00000284394,ENSG00000104946,ENSG00000204673,ENSG00000039650
chr19	49890077	49890655	19:49890077-49890655	ENSG00000221125,ENSG00000161640,ENSG00000283842,ENSG00000169136,ENSG00000269179,ENSG00000213024,ENSG00000104951,ENSG00000284394,ENSG00000104946,ENSG00000204673
chr19	49896976	49897536	19:49896976-49897536	ENSG00000221125,ENSG00000213024,ENSG00000104951,ENSG00000284394,ENSG00000104946
chr19	49929170	49930128	19:49929170-49930128	ENSG00000276729,ENSG00000161643,ENSG00000221125,ENSG00000161640,ENSG00000283842,ENSG00000169136,ENSG00000269179,ENSG00000213024,ENSG00000104951
chr19	49981920	49982249	19:49981920-49982249	ENSG00000267890,ENSG00000276729,ENSG00000105053,ENSG00000161643,ENSG00000221125,ENSG00000161640,ENSG00000283842,ENSG00000269179
chr19	49987178	49987590	19:49987178-49987590	ENSG00000276002,ENSG00000267890,ENSG00000269540,ENSG00000142528,ENSG00000276729,ENSG00000105053,ENSG00000161643,ENSG00000221125,ENSG00000161640,ENSG00000283842,ENSG00000169136,ENSG00000269179,ENSG00000213024
chr19	50025146	50026227	19:50025146-50026227	ENSG00000267890,ENSG00000269540,ENSG00000142528,ENSG00000276729,ENSG00000105053,ENSG00000161643,ENSG00000221125,ENSG00000161640
chr19	50050490	50051211	19:50050490-50051211	ENSG00000276002,ENSG00000161652,ENSG00000267890,ENSG00000269540,ENSG00000204666,ENSG00000269091,ENSG00000142528,ENSG00000276729,ENSG00000105053,ENSG00000221125,ENSG00000161640,ENSG00000269179
chr19	50147920	50148393	19:50147920-50148393	ENSG00000267815,ENSG00000276002,ENSG00000161652,ENSG00000287001
chr19	50203392	50203669	19:50203392-50203669	ENSG00000267815,ENSG00000276002,ENSG00000105357,ENSG00000161652
chr19	50328976	50329485	19:50328976-50329485	ENSG00000131401,ENSG00000131408,ENSG00000131398,ENSG00000267815,ENSG00000276002
chr19	50330813	50331119	19:50330813-50331119	ENSG00000269392,ENSG00000131401,ENSG00000131408,ENSG00000131398,ENSG00000267815,ENSG00000276002
chr19	50333602	50333834	19:50333602-50333834	ENSG00000131401,ENSG00000131408,ENSG00000131398,ENSG00000267815,ENSG00000276002
chr19	50357203	50358163	19:50357203-50358163	ENSG00000268231,ENSG00000086967,ENSG00000269392,ENSG00000131400,ENSG00000131401,ENSG00000131408,ENSG00000267815
chr19	50376210	50376863	19:50376210-50376863	ENSG00000062822,ENSG00000269392,ENSG00000131400,ENSG00000131408
chr19	50383818	50384411	19:50383818-50384411	ENSG00000062822,ENSG00000269392,ENSG00000131400,ENSG00000131408
chr19	50415755	50416005	19:50415755-50416005	ENSG00000086967,ENSG00000269404,ENSG00000142539,ENSG00000062822,ENSG00000269392,ENSG00000131400
chr19	50431535	50432025	19:50431535-50432025	ENSG00000268231,ENSG00000268518,ENSG00000086967,ENSG00000269404,ENSG00000142539,ENSG00000269392,ENSG00000131400
chr19	50476355	50476746	19:50476355-50476746	ENSG00000268231,ENSG00000268518,ENSG00000268854,ENSG00000161671,ENSG00000142530,ENSG00000086967,ENSG00000269392
chr19	50500123	50500635	19:50500123-50500635	ENSG00000268231,ENSG00000161677,ENSG00000268518,ENSG00000268854
chr19	50510975	50511638	19:50510975-50511638	ENSG00000268231,ENSG00000131409,ENSG00000204653,ENSG00000161677,ENSG00000268518,ENSG00000268854,ENSG00000161671,ENSG00000142530,ENSG00000269392,ENSG00000276002,ENSG00000142511
chr19	50606224	50606446	19:50606224-50606446	ENSG00000268231,ENSG00000131409,ENSG00000269565,ENSG00000142511,ENSG00000167748,ENSG00000167751,ENSG00000197588,ENSG00000167749,ENSG00000228674,ENSG00000167754,ENSG00000269495
chr19	50608048	50608342	19:50608048-50608342	ENSG00000268231,ENSG00000131409,ENSG00000276002,ENSG00000213023,ENSG00000269565,ENSG00000142511,ENSG00000167748,ENSG00000142515,ENSG00000167751,ENSG00000197588,ENSG00000167749,ENSG00000228674,ENSG00000167754,ENSG00000269495,ENSG00000167755,ENSG00000279676,ENSG00000267879,ENSG00000169035,ENSG00000129455,ENSG00000269741,ENSG00000213022,ENSG00000186474,ENSG00000268906,ENSG00000167759
chr19	50639340	50639769	19:50639340-50639769	ENSG00000268231,ENSG00000131409,ENSG00000213023,ENSG00000235034
chr19	50658038	50658613	19:50658038-50658613	ENSG00000268231,ENSG00000131409,ENSG00000267815,ENSG00000276002,ENSG00000213023,ENSG00000235034,ENSG00000161681,ENSG00000269565,ENSG00000142511,ENSG00000284711,ENSG00000167748,ENSG00000142515,ENSG00000167751,ENSG00000197588,ENSG00000167749,ENSG00000228674,ENSG00000167754,ENSG00000269495,ENSG00000167755,ENSG00000279676,ENSG00000267879,ENSG00000169035,ENSG00000129455,ENSG00000269741,ENSG00000213022,ENSG00000129451,ENSG00000268739,ENSG00000167757,ENSG00000186474,ENSG00000268906,ENSG00000268390,ENSG00000167759
chr19	50658887	50659270	19:50658887-50659270	ENSG00000268231,ENSG00000131409,ENSG00000213023,ENSG00000235034,ENSG00000161681,ENSG00000142511,ENSG00000197588,ENSG00000169035
chr19	50679303	50679599	19:50679303-50679599	ENSG00000268231,ENSG00000131409,ENSG00000276002,ENSG00000161681,ENSG00000269565,ENSG00000142511,ENSG00000167748,ENSG00000142515,ENSG00000167751,ENSG00000197588,ENSG00000167749,ENSG00000228674,ENSG00000167754,ENSG00000269495,ENSG00000167755,ENSG00000279676,ENSG00000267879,ENSG00000169035,ENSG00000129455,ENSG00000269741,ENSG00000268739
chr19	50695038	50695310	19:50695038-50695310	ENSG00000161681,ENSG00000269565,ENSG00000142511
chr19	50705312	50705740	19:50705312-50705740	ENSG00000268231,ENSG00000131409,ENSG00000161681,ENSG00000105472,ENSG00000269565,ENSG00000142511,ENSG00000261341,ENSG00000167748,ENSG00000142515,ENSG00000167751,ENSG00000197588,ENSG00000167749,ENSG00000228674,ENSG00000167754,ENSG00000269495,ENSG00000167755,ENSG00000279676,ENSG00000267879,ENSG00000169035,ENSG00000129455,ENSG00000269741,ENSG00000213022,ENSG00000268906
chr19	50724549	50725415	19:50724549-50725415	ENSG00000268231,ENSG00000131409,ENSG00000161681,ENSG00000105472,ENSG00000269565,ENSG00000142511,ENSG00000284711,ENSG00000167748,ENSG00000142515,ENSG00000167751,ENSG00000197588,ENSG00000167749,ENSG00000228674,ENSG00000167754,ENSG00000269495,ENSG00000167755,ENSG00000279676,ENSG00000267879
chr19	50728424	50728672	19:50728424-50728672	ENSG00000268231,ENSG00000105472,ENSG00000269565,ENSG00000142511,ENSG00000167748,ENSG00000142515,ENSG00000167751,ENSG00000197588,ENSG00000167749,ENSG00000228674,ENSG00000279676
chr19	50791916	50792225	19:50791916-50792225	ENSG00000269565,ENSG00000142511,ENSG00000261341,ENSG00000142513,ENSG00000268375,ENSG00000167747,ENSG00000221381,ENSG00000221241,ENSG00000220988,ENSG00000284711,ENSG00000180279,ENSG00000167748,ENSG00000197588,ENSG00000167749
chr19	50794977	50795194	19:50794977-50795194	ENSG00000142511,ENSG00000261341,ENSG00000142513,ENSG00000268375,ENSG00000167747,ENSG00000221381,ENSG00000221241,ENSG00000220988,ENSG00000284711,ENSG00000180279,ENSG00000167748
chr19	50804440	50805299	19:50804440-50805299	ENSG00000268231,ENSG00000269565,ENSG00000142511,ENSG00000261341,ENSG00000142513,ENSG00000268375,ENSG00000167747,ENSG00000221381,ENSG00000221241,ENSG00000220988,ENSG00000284711,ENSG00000180279,ENSG00000167748,ENSG00000174562,ENSG00000267968,ENSG00000142515,ENSG00000167751,ENSG00000197588,ENSG00000167749,ENSG00000228674,ENSG00000167754,ENSG00000269495,ENSG00000129455,ENSG00000269741,ENSG00000268739
chr19	50835894	50836199	19:50835894-50836199	ENSG00000284711,ENSG00000180279,ENSG00000167748,ENSG00000174562,ENSG00000267968,ENSG00000142515,ENSG00000167751,ENSG00000197588,ENSG00000167749,ENSG00000228674
chr19	51108145	51108803	19:51108145-51108803	ENSG00000167751,ENSG00000197588,ENSG00000167749,ENSG00000228674,ENSG00000167754,ENSG00000269495,ENSG00000167755,ENSG00000279676,ENSG00000267879,ENSG00000169035,ENSG00000129455,ENSG00000269741,ENSG00000213022,ENSG00000129451,ENSG00000268739,ENSG00000167757,ENSG00000186474,ENSG00000268906,ENSG00000268390,ENSG00000167759,ENSG00000129437,ENSG00000142544,ENSG00000268581,ENSG00000129450,ENSG00000269681,ENSG00000268652,ENSG00000269253
chr19	51132332	51132635	19:51132332-51132635	ENSG00000167754,ENSG00000269495,ENSG00000167755,ENSG00000279676,ENSG00000267879,ENSG00000169035,ENSG00000129455,ENSG00000269741,ENSG00000213022,ENSG00000129451,ENSG00000268739,ENSG00000167757,ENSG00000186474,ENSG00000268906,ENSG00000268390,ENSG00000167759,ENSG00000129437,ENSG00000268581,ENSG00000129450,ENSG00000267990,ENSG00000168995,ENSG00000267895,ENSG00000269681
chr19	51147651	51148016	19:51147651-51148016	ENSG00000167751,ENSG00000197588,ENSG00000167749,ENSG00000228674,ENSG00000167754,ENSG00000269495,ENSG00000167755,ENSG00000279676,ENSG00000267879,ENSG00000169035,ENSG00000129455,ENSG00000269741,ENSG00000213022,ENSG00000129451,ENSG00000268739,ENSG00000167757,ENSG00000186474,ENSG00000268906,ENSG00000268390,ENSG00000167759,ENSG00000129437,ENSG00000268581,ENSG00000129450,ENSG00000267990,ENSG00000168995,ENSG00000267895,ENSG00000269681,ENSG00000171101,ENSG00000268652,ENSG00000269253,ENSG00000278617,ENSG00000268849,ENSG00000268595,ENSG00000268318,ENSG00000269021
chr19	51167342	51167546	19:51167342-51167546	ENSG00000228674,ENSG00000167754,ENSG00000269495,ENSG00000279676,ENSG00000169035,ENSG00000129455,ENSG00000269741,ENSG00000213022,ENSG00000129451,ENSG00000268739,ENSG00000167757,ENSG00000186474,ENSG00000268906,ENSG00000268390,ENSG00000167759,ENSG00000129437,ENSG00000269681,ENSG00000171101,ENSG00000268652,ENSG00000269253,ENSG00000278617,ENSG00000268849
chr19	51182644	51182940	19:51182644-51182940	ENSG00000167754,ENSG00000269495,ENSG00000167755,ENSG00000279676,ENSG00000267879,ENSG00000169035,ENSG00000129455,ENSG00000269741,ENSG00000213022,ENSG00000129451,ENSG00000268739,ENSG00000167757,ENSG00000186474,ENSG00000268906,ENSG00000268390,ENSG00000167759,ENSG00000129437,ENSG00000269072,ENSG00000269681,ENSG00000171101,ENSG00000268336,ENSG00000268652,ENSG00000269253,ENSG00000278617,ENSG00000268849,ENSG00000268595,ENSG00000268318
chr19	51224279	51224504	19:51224279-51224504	ENSG00000268652,ENSG00000269253,ENSG00000278617,ENSG00000268849,ENSG00000105383,ENSG00000268595,ENSG00000268318,ENSG00000269021
chr19	51245998	51246545	19:51245998-51246545	ENSG00000167749,ENSG00000167754,ENSG00000269495,ENSG00000167755,ENSG00000279676,ENSG00000267879,ENSG00000169035,ENSG00000129455,ENSG00000269741,ENSG00000213022,ENSG00000129451,ENSG00000268739,ENSG00000167757,ENSG00000186474,ENSG00000268906,ENSG00000268390,ENSG00000167759,ENSG00000129437,ENSG00000268652,ENSG00000269253,ENSG00000278617,ENSG00000268849,ENSG00000105383,ENSG00000179213,ENSG00000268595,ENSG00000268318,ENSG00000269021,ENSG00000142549
chr19	51258017	51258539	19:51258017-51258539	ENSG00000269681,ENSG00000268652,ENSG00000269253,ENSG00000278617,ENSG00000268849,ENSG00000179213,ENSG00000268595,ENSG00000268318,ENSG00000269021
chr19	51327468	51327945	19:51327468-51327945	ENSG00000268595,ENSG00000268318,ENSG00000269021,ENSG00000142549,ENSG00000186806
chr19	51338880	51339244	19:51338880-51339244	ENSG00000269021,ENSG00000142549,ENSG00000186806,ENSG00000267905,ENSG00000267984,ENSG00000105379,ENSG00000269403,ENSG00000268520,ENSG00000160318,ENSG00000268144,ENSG00000269181,ENSG00000243469,ENSG00000254415,ENSG00000105501,ENSG00000268500
chr19	51339816	51340382	19:51339816-51340382	ENSG00000142549,ENSG00000186806,ENSG00000267905,ENSG00000267984,ENSG00000105379,ENSG00000269403,ENSG00000268520,ENSG00000160318,ENSG00000268144
chr19	51367269	51368206	19:51367269-51368206	ENSG00000186806,ENSG00000267905,ENSG00000267984,ENSG00000105379,ENSG00000269403,ENSG00000268520,ENSG00000160318,ENSG00000105374,ENSG00000262874,ENSG00000268889,ENSG00000268144
chr19	51394077	51394723	19:51394077-51394723	ENSG00000269021,ENSG00000142549,ENSG00000186806,ENSG00000267905,ENSG00000267984,ENSG00000105379,ENSG00000269403,ENSG00000268520,ENSG00000160318,ENSG00000105374,ENSG00000105370,ENSG00000262874,ENSG00000268889,ENSG00000268144,ENSG00000254760,ENSG00000243469,ENSG00000254415,ENSG00000105501,ENSG00000268500
chr19	51417389	51417972	19:51417389-51417972	ENSG00000142549,ENSG00000268144,ENSG00000142512,ENSG00000254760,ENSG00000255441,ENSG00000268711,ENSG00000243469,ENSG00000254415,ENSG00000105501,ENSG00000268500
chr19	51422049	51422436	19:51422049-51422436	ENSG00000268144,ENSG00000142512,ENSG00000254760,ENSG00000255441,ENSG00000268711,ENSG00000269181,ENSG00000243469,ENSG00000254415,ENSG00000105501
chr19	51448592	51448966	19:51448592-51448966	ENSG00000269021,ENSG00000142549,ENSG00000268144,ENSG00000268711,ENSG00000269181,ENSG00000105366,ENSG00000243469,ENSG00000254415,ENSG00000273837,ENSG00000244071,ENSG00000105501,ENSG00000268500
chr19	51460348	51460677	19:51460348-51460677	ENSG00000105366,ENSG00000268957,ENSG00000213822,ENSG00000243469,ENSG00000254415,ENSG00000244071,ENSG00000105501,ENSG00000268500
chr19	51468107	51468371	19:51468107-51468371	ENSG00000105366,ENSG00000268957,ENSG00000213822,ENSG00000243469,ENSG00000254415,ENSG00000273837,ENSG00000105501,ENSG00000268500
chr19	51472875	51473161	19:51472875-51473161	ENSG00000268957,ENSG00000213822,ENSG00000268777,ENSG00000243469,ENSG00000254415,ENSG00000273837,ENSG00000244071,ENSG00000105501,ENSG00000268500
chr19	51507957	51508497	19:51507957-51508497	ENSG00000268595,ENSG00000268318,ENSG00000269021,ENSG00000142549,ENSG00000213822,ENSG00000254521,ENSG00000268839,ENSG00000269580,ENSG00000268777,ENSG00000243469,ENSG00000254415,ENSG00000273837,ENSG00000244071,ENSG00000105501,ENSG00000268500
chr19	51531640	51532003	19:51531640-51532003	ENSG00000269021,ENSG00000142549,ENSG00000105492,ENSG00000268777,ENSG00000269130,ENSG00000268267,ENSG00000269483,ENSG00000268316,ENSG00000243469,ENSG00000254415,ENSG00000273837,ENSG00000244071,ENSG00000105501,ENSG00000268500
chr19	51546761	51547020	19:51546761-51547020	ENSG00000169035,ENSG00000213022,ENSG00000269021,ENSG00000105492,ENSG00000268777,ENSG00000269130,ENSG00000268267,ENSG00000269483,ENSG00000268316,ENSG00000243469,ENSG00000254415,ENSG00000273837,ENSG00000244071,ENSG00000105501,ENSG00000268500
chr19	51547777	51548330	19:51547777-51548330	ENSG00000167755,ENSG00000267879,ENSG00000169035,ENSG00000269741,ENSG00000213022,ENSG00000186474,ENSG00000269021,ENSG00000142549,ENSG00000105492,ENSG00000268777,ENSG00000269130,ENSG00000268267,ENSG00000269483,ENSG00000268316,ENSG00000243469,ENSG00000254415,ENSG00000273837,ENSG00000244071,ENSG00000105501,ENSG00000268500
chr19	51572469	51572726	19:51572469-51572726	ENSG00000269130,ENSG00000268267,ENSG00000105497,ENSG00000269388,ENSG00000243469,ENSG00000254415,ENSG00000273837,ENSG00000244071,ENSG00000105501,ENSG00000268500,ENSG00000267808
chr19	51573434	51573651	19:51573434-51573651	ENSG00000269130,ENSG00000268267,ENSG00000105497,ENSG00000269388,ENSG00000243469,ENSG00000254415,ENSG00000273837,ENSG00000244071,ENSG00000105501,ENSG00000268500,ENSG00000267808
chr19	51594183	51594638	19:51594183-51594638	ENSG00000269130,ENSG00000268267,ENSG00000105497,ENSG00000269388,ENSG00000269483,ENSG00000268316,ENSG00000105509,ENSG00000243469,ENSG00000254415,ENSG00000273837,ENSG00000244071,ENSG00000105501,ENSG00000268500,ENSG00000267808
chr19	51681270	51681744	19:51681270-51681744	ENSG00000171049,ENSG00000105509,ENSG00000208008,ENSG00000198972,ENSG00000207550,ENSG00000182310,ENSG00000269959,ENSG00000243469,ENSG00000254415,ENSG00000273837,ENSG00000244071,ENSG00000105501,ENSG00000268500
chr19	51703928	51704569	19:51703928-51704569	ENSG00000269483,ENSG00000268316,ENSG00000171049,ENSG00000105509,ENSG00000208008,ENSG00000198972,ENSG00000207550,ENSG00000182310,ENSG00000269959,ENSG00000243469,ENSG00000254415,ENSG00000273837,ENSG00000244071,ENSG00000105501,ENSG00000268500
chr19	51736114	51736324	19:51736114-51736324	ENSG00000269483,ENSG00000268316,ENSG00000171049,ENSG00000171051,ENSG00000105509
chr19	51777959	51778170	19:51777959-51778170	ENSG00000283236,ENSG00000269483,ENSG00000268316,ENSG00000187474,ENSG00000286236,ENSG00000171049,ENSG00000171051,ENSG00000105509,ENSG00000243469,ENSG00000254415,ENSG00000273837,ENSG00000244071,ENSG00000105501,ENSG00000268500
chr19	51800553	51800804	19:51800553-51800804	ENSG00000283236,ENSG00000269483,ENSG00000268316,ENSG00000187474,ENSG00000171049,ENSG00000171051
chr19	51887503	51888274	19:51887503-51888274	ENSG00000269235,ENSG00000283285,ENSG00000198093,ENSG00000268095,ENSG00000283236,ENSG00000269483,ENSG00000268316,ENSG00000161551
chr19	51904537	51905297	19:51904537-51905297	ENSG00000269235,ENSG00000176024,ENSG00000283285,ENSG00000198093,ENSG00000268095,ENSG00000283236,ENSG00000269483,ENSG00000268316,ENSG00000161551
chr19	51926884	51927877	19:51926884-51927877	ENSG00000260160,ENSG00000256683,ENSG00000269235,ENSG00000176024,ENSG00000283285,ENSG00000198093,ENSG00000268095,ENSG00000283236,ENSG00000269483,ENSG00000268316,ENSG00000161551
chr19	51986592	51987036	19:51986592-51987036	ENSG00000270248,ENSG00000260160,ENSG00000197619,ENSG00000256683,ENSG00000269235,ENSG00000176024,ENSG00000283285,ENSG00000283236,ENSG00000269483,ENSG00000268316
chr19	52007888	52008343	19:52007888-52008343	ENSG00000260160,ENSG00000142556,ENSG00000197619,ENSG00000256683,ENSG00000269235
chr19	52028071	52028725	19:52028071-52028725	ENSG00000270248,ENSG00000260160,ENSG00000275055,ENSG00000256087,ENSG00000142556,ENSG00000197619,ENSG00000256683,ENSG00000269235,ENSG00000283236,ENSG00000269483,ENSG00000268316
chr19	52048608	52049478	19:52048608-52049478	ENSG00000270248,ENSG00000197608,ENSG00000260160,ENSG00000275055,ENSG00000256087,ENSG00000142556,ENSG00000197619,ENSG00000256683,ENSG00000269235,ENSG00000269483,ENSG00000268316
chr19	52095527	52095943	19:52095527-52095943	ENSG00000277562,ENSG00000268015,ENSG00000204611,ENSG00000270248,ENSG00000197608,ENSG00000260160,ENSG00000256087,ENSG00000269235
chr19	52139870	52140189	19:52139870-52140189	ENSG00000208002,ENSG00000207265,ENSG00000277562,ENSG00000268015,ENSG00000274380,ENSG00000105568,ENSG00000267927,ENSG00000196267,ENSG00000243680,ENSG00000268458,ENSG00000267827,ENSG00000204611,ENSG00000270248,ENSG00000260160,ENSG00000283236,ENSG00000269483,ENSG00000268316
chr19	52171459	52171748	19:52171459-52171748	ENSG00000277562,ENSG00000268015,ENSG00000274380,ENSG00000105568,ENSG00000267927,ENSG00000196267,ENSG00000267827,ENSG00000204611
chr19	52189530	52190408	19:52189530-52190408	ENSG00000208002,ENSG00000207265,ENSG00000277562,ENSG00000268015,ENSG00000274380,ENSG00000105568,ENSG00000267927,ENSG00000196267,ENSG00000243680,ENSG00000268458,ENSG00000267827,ENSG00000204611,ENSG00000270248,ENSG00000260160
chr19	52269241	52270357	19:52269241-52270357	ENSG00000288253,ENSG00000258405,ENSG00000198464,ENSG00000269102,ENSG00000208002,ENSG00000196214,ENSG00000207265,ENSG00000277562,ENSG00000268015,ENSG00000274380,ENSG00000204611,ENSG00000270248
chr19	52296527	52297628	19:52296527-52297628	ENSG00000198464,ENSG00000269102,ENSG00000208002,ENSG00000196214,ENSG00000207265
chr19	52335977	52336552	19:52335977-52336552	ENSG00000278543,ENSG00000288253,ENSG00000258405,ENSG00000221923,ENSG00000167554,ENSG00000269535,ENSG00000198464,ENSG00000269102,ENSG00000208002
chr19	52369652	52370200	19:52369652-52370200	ENSG00000269349,ENSG00000278543,ENSG00000288253,ENSG00000258405,ENSG00000167555,ENSG00000277977,ENSG00000269834,ENSG00000221923,ENSG00000167554,ENSG00000269535,ENSG00000208002
chr19	52397724	52398178	19:52397724-52398178	ENSG00000242473,ENSG00000269349,ENSG00000278543,ENSG00000288253,ENSG00000258405,ENSG00000167555,ENSG00000277977,ENSG00000269834,ENSG00000221923,ENSG00000269535
chr19	52421492	52421702	19:52421492-52421702	ENSG00000269349,ENSG00000278543,ENSG00000288253,ENSG00000258405,ENSG00000198633,ENSG00000269776,ENSG00000167555
chr19	52526951	52527945	19:52526951-52527945	ENSG00000123870,ENSG00000268886,ENSG00000242255,ENSG00000167562,ENSG00000198482,ENSG00000269349,ENSG00000278543,ENSG00000288253,ENSG00000258405
chr19	52535615	52536679	19:52535615-52536679	ENSG00000123870,ENSG00000268886,ENSG00000242255,ENSG00000167562,ENSG00000198482,ENSG00000269349,ENSG00000278543,ENSG00000288253,ENSG00000258405,ENSG00000269535,ENSG00000208002
chr19	52569910	52570715	19:52569910-52570715	ENSG00000268970,ENSG00000123870,ENSG00000268886,ENSG00000242255,ENSG00000167562,ENSG00000198482,ENSG00000269349,ENSG00000278543,ENSG00000288253,ENSG00000258405,ENSG00000269535,ENSG00000208002
chr19	52600968	52601652	19:52600968-52601652	ENSG00000268970,ENSG00000123870,ENSG00000268886,ENSG00000242255,ENSG00000167562,ENSG00000269349,ENSG00000278543,ENSG00000288253,ENSG00000258405
chr19	52637928	52638723	19:52637928-52638723	ENSG00000167766,ENSG00000123870,ENSG00000268886,ENSG00000278543,ENSG00000288253,ENSG00000258405
chr19	52690221	52691004	19:52690221-52691004	ENSG00000213020,ENSG00000269825,ENSG00000167766
chr19	52692444	52692726	19:52692444-52692726	ENSG00000269825,ENSG00000167766
chr19	52723914	52724260	19:52723914-52724260	ENSG00000213020,ENSG00000278543
chr19	52734454	52735407	19:52734454-52735407	ENSG00000255875,ENSG00000213020,ENSG00000258405
chr19	52749838	52750329	19:52749838-52750329	ENSG00000163098,ENSG00000268964,ENSG00000269526,ENSG00000267943,ENSG00000283695,ENSG00000255875,ENSG00000213020,ENSG00000123870,ENSG00000268886,ENSG00000269349,ENSG00000278543,ENSG00000288253,ENSG00000258405,ENSG00000269535,ENSG00000208002,ENSG00000207265,ENSG00000277562,ENSG00000274380
chr19	52786315	52787220	19:52786315-52787220	ENSG00000268964,ENSG00000269526,ENSG00000267943,ENSG00000269082,ENSG00000255875,ENSG00000189190
chr19	52821264	52821804	19:52821264-52821804	ENSG00000269526,ENSG00000283695,ENSG00000204604,ENSG00000255875,ENSG00000198538
chr19	52857036	52857985	19:52857036-52857985	ENSG00000268964,ENSG00000269526,ENSG00000267943,ENSG00000268282,ENSG00000283695,ENSG00000182986,ENSG00000204604,ENSG00000255875,ENSG00000198538
chr19	52897196	52897862	19:52897196-52897862	ENSG00000268964,ENSG00000269526,ENSG00000267943,ENSG00000268282,ENSG00000242779,ENSG00000269082,ENSG00000269646,ENSG00000213793,ENSG00000283695,ENSG00000182986,ENSG00000255875
chr19	52923113	52923927	19:52923113-52923927	ENSG00000268964,ENSG00000269526,ENSG00000267943,ENSG00000268282,ENSG00000242779,ENSG00000269082,ENSG00000180257,ENSG00000221874,ENSG00000213801,ENSG00000269646,ENSG00000213793,ENSG00000283695,ENSG00000182986,ENSG00000255875
chr19	52936209	52936742	19:52936209-52936742	ENSG00000207987,ENSG00000211532,ENSG00000207925,ENSG00000163098,ENSG00000170954,ENSG00000268964,ENSG00000269526,ENSG00000267943,ENSG00000268282,ENSG00000242779,ENSG00000269082,ENSG00000180257,ENSG00000221874,ENSG00000213801,ENSG00000269646,ENSG00000213793,ENSG00000283695,ENSG00000182986,ENSG00000255875
chr19	52942162	52943140	19:52942162-52943140	ENSG00000268964,ENSG00000269526,ENSG00000267943,ENSG00000268282,ENSG00000242779,ENSG00000269082,ENSG00000180257,ENSG00000221874,ENSG00000213801,ENSG00000269646,ENSG00000213793,ENSG00000182986
chr19	52962449	52963452	19:52962449-52963452	ENSG00000170954,ENSG00000268964,ENSG00000269526,ENSG00000267943,ENSG00000268282,ENSG00000242779,ENSG00000269082,ENSG00000180257,ENSG00000221874,ENSG00000213801
chr19	52992823	52993980	19:52992823-52993980	ENSG00000268964,ENSG00000269526,ENSG00000267943,ENSG00000268282,ENSG00000242779,ENSG00000269082
chr19	53103201	53103924	19:53103201-53103924	ENSG00000197937,ENSG00000170954,ENSG00000170949,ENSG00000268964,ENSG00000269526,ENSG00000267943,ENSG00000268282
chr19	53158770	53159111	19:53158770-53159111	ENSG00000267809,ENSG00000268842,ENSG00000197497,ENSG00000197937,ENSG00000170954,ENSG00000268964
chr19	53161209	53161472	19:53161209-53161472	ENSG00000189348,ENSG00000267809,ENSG00000268842,ENSG00000197497,ENSG00000197937,ENSG00000170954,ENSG00000268964
chr19	53193202	53193535	19:53193202-53193535	ENSG00000252191,ENSG00000207634,ENSG00000252025,ENSG00000189348,ENSG00000228567,ENSG00000267809,ENSG00000269001,ENSG00000197497,ENSG00000170954
chr19	53195747	53195946	19:53195747-53195946	ENSG00000252191,ENSG00000207634,ENSG00000252025,ENSG00000189348,ENSG00000267809,ENSG00000269001,ENSG00000197497
chr19	53197071	53197371	19:53197071-53197371	ENSG00000207979,ENSG00000207992,ENSG00000283685,ENSG00000252191,ENSG00000207634,ENSG00000252025,ENSG00000207861,ENSG00000207838,ENSG00000269118,ENSG00000163098,ENSG00000189348,ENSG00000228567,ENSG00000269288,ENSG00000267809,ENSG00000269001,ENSG00000197497,ENSG00000170954
chr19	53254570	53255296	19:53254570-53255296	ENSG00000174677,ENSG00000269118,ENSG00000163098,ENSG00000189348,ENSG00000269758,ENSG00000228567,ENSG00000196131,ENSG00000269288,ENSG00000197928,ENSG00000267809,ENSG00000170954
chr19	53333276	53334217	19:53333276-53334217	ENSG00000207979,ENSG00000207992,ENSG00000283685,ENSG00000252191,ENSG00000207634,ENSG00000252025,ENSG00000207861,ENSG00000207838,ENSG00000207699,ENSG00000207946,ENSG00000283330,ENSG00000252734,ENSG00000207803,ENSG00000207987,ENSG00000211532,ENSG00000207925,ENSG00000207799,ENSG00000207837,ENSG00000207735,ENSG00000251843,ENSG00000207549,ENSG00000207862,ENSG00000207722,ENSG00000207706,ENSG00000283455,ENSG00000207711,ENSG00000207825,ENSG00000239912,ENSG00000196417,ENSG00000241069,ENSG00000203326,ENSG00000213799,ENSG00000174677,ENSG00000269118,ENSG00000163098,ENSG00000189348,ENSG00000269758,ENSG00000228567,ENSG00000196131,ENSG00000269288,ENSG00000267809,ENSG00000269001,ENSG00000268964
chr19	53365244	53366118	19:53365244-53366118	ENSG00000252191,ENSG00000207634,ENSG00000252025,ENSG00000207699,ENSG00000207946,ENSG00000239912,ENSG00000196417,ENSG00000241069,ENSG00000203326,ENSG00000213799,ENSG00000174677,ENSG00000269118,ENSG00000163098,ENSG00000189348,ENSG00000269758,ENSG00000228567,ENSG00000267809
chr19	53394967	53395634	19:53394967-53395634	ENSG00000207979,ENSG00000207992,ENSG00000283685,ENSG00000252191,ENSG00000207634,ENSG00000252025,ENSG00000207861,ENSG00000207838,ENSG00000283330,ENSG00000252734,ENSG00000207803,ENSG00000239912,ENSG00000196417,ENSG00000241069,ENSG00000203326,ENSG00000174677,ENSG00000269118,ENSG00000163098,ENSG00000269758,ENSG00000228567,ENSG00000267809
chr19	53431621	53432478	19:53431621-53432478	ENSG00000237589,ENSG00000252979,ENSG00000284362,ENSG00000269842,ENSG00000207620,ENSG00000252063,ENSG00000221548,ENSG00000207767,ENSG00000207979,ENSG00000207992,ENSG00000283685,ENSG00000252191,ENSG00000207634,ENSG00000252025,ENSG00000207861,ENSG00000207838,ENSG00000207699,ENSG00000207946,ENSG00000283330,ENSG00000252734,ENSG00000207803,ENSG00000207987,ENSG00000211532,ENSG00000207925,ENSG00000207799,ENSG00000207837,ENSG00000207735,ENSG00000251843,ENSG00000207549,ENSG00000207981,ENSG00000207734,ENSG00000283289,ENSG00000283490,ENSG00000207738,ENSG00000207629,ENSG00000207862,ENSG00000207722,ENSG00000207706,ENSG00000283455,ENSG00000207711,ENSG00000207825,ENSG00000207580,ENSG00000207594,ENSG00000242668,ENSG00000269608,ENSG00000268864,ENSG00000274892,ENSG00000198346,ENSG00000287608,ENSG00000160336,ENSG00000241015,ENSG00000249435,ENSG00000239912,ENSG00000196417,ENSG00000241069,ENSG00000174677,ENSG00000269118,ENSG00000163098,ENSG00000189348,ENSG00000267809
chr19	53467391	53468103	19:53467391-53468103	ENSG00000284362,ENSG00000269842,ENSG00000207620,ENSG00000252063,ENSG00000221548,ENSG00000207767,ENSG00000207979,ENSG00000207992,ENSG00000283685,ENSG00000252191,ENSG00000207634,ENSG00000252025,ENSG00000207861,ENSG00000207838,ENSG00000207699,ENSG00000207946,ENSG00000283330,ENSG00000252734,ENSG00000207803,ENSG00000207987,ENSG00000211532,ENSG00000207925,ENSG00000207799,ENSG00000207837,ENSG00000207735,ENSG00000207981,ENSG00000207734,ENSG00000283289,ENSG00000283490,ENSG00000207738,ENSG00000207629,ENSG00000207862,ENSG00000207722,ENSG00000207706,ENSG00000242668,ENSG00000269608,ENSG00000268864,ENSG00000274892,ENSG00000250731,ENSG00000198346,ENSG00000287608,ENSG00000160336,ENSG00000241015,ENSG00000239912,ENSG00000196417,ENSG00000241069,ENSG00000174677,ENSG00000269118,ENSG00000228567
chr19	53474874	53475072	19:53474874-53475072	ENSG00000207979,ENSG00000207992,ENSG00000283685,ENSG00000252191,ENSG00000207634,ENSG00000252025,ENSG00000207987,ENSG00000211532,ENSG00000207925,ENSG00000250731,ENSG00000198346,ENSG00000287608,ENSG00000239912
chr19	53497802	53498233	19:53497802-53498233	ENSG00000221548,ENSG00000207767,ENSG00000207979,ENSG00000207992,ENSG00000283685,ENSG00000207861,ENSG00000207838,ENSG00000207699,ENSG00000207946,ENSG00000283330,ENSG00000252734,ENSG00000207803,ENSG00000207987,ENSG00000211532,ENSG00000207925,ENSG00000207799,ENSG00000207837,ENSG00000207735,ENSG00000207981,ENSG00000207734,ENSG00000283289,ENSG00000283490,ENSG00000207738,ENSG00000207629,ENSG00000207580,ENSG00000207594,ENSG00000242668,ENSG00000269608,ENSG00000268864,ENSG00000274892,ENSG00000213777,ENSG00000241434,ENSG00000250731,ENSG00000239912
chr19	53517384	53517593	19:53517384-53517593	ENSG00000252191,ENSG00000207634,ENSG00000252025,ENSG00000268864,ENSG00000130844,ENSG00000274892
chr19	53520605	53521227	19:53520605-53521227	ENSG00000170906,ENSG00000170909,ENSG00000237589,ENSG00000252979,ENSG00000284362,ENSG00000269842,ENSG00000207620,ENSG00000252063,ENSG00000221548,ENSG00000207767,ENSG00000207979,ENSG00000207992,ENSG00000283685,ENSG00000252191,ENSG00000207634,ENSG00000252025,ENSG00000207861,ENSG00000207838,ENSG00000207699,ENSG00000207946,ENSG00000283330,ENSG00000252734,ENSG00000207803,ENSG00000207987,ENSG00000211532,ENSG00000207925,ENSG00000207799,ENSG00000207837,ENSG00000207735,ENSG00000251843,ENSG00000207549,ENSG00000207981,ENSG00000207734,ENSG00000283289,ENSG00000283490,ENSG00000207738,ENSG00000207629,ENSG00000207862,ENSG00000207722,ENSG00000207706,ENSG00000283455,ENSG00000207711,ENSG00000207825,ENSG00000207580,ENSG00000207594,ENSG00000221421,ENSG00000207788,ENSG00000207615,ENSG00000204595,ENSG00000242668,ENSG00000269608,ENSG00000268864,ENSG00000130844,ENSG00000274892,ENSG00000239912,ENSG00000241069
chr19	53537560	53538401	19:53537560-53538401	ENSG00000251843,ENSG00000207549,ENSG00000207862,ENSG00000207722,ENSG00000207706,ENSG00000268864,ENSG00000130844
chr19	53553985	53554774	19:53553985-53554774	ENSG00000207987,ENSG00000211532,ENSG00000207925,ENSG00000207981,ENSG00000207734,ENSG00000283289,ENSG00000283490,ENSG00000207738,ENSG00000207629,ENSG00000207862,ENSG00000207722,ENSG00000207706,ENSG00000207580,ENSG00000207594,ENSG00000221421,ENSG00000207788,ENSG00000207615,ENSG00000242668,ENSG00000269608,ENSG00000268864,ENSG00000130844
chr19	53659187	53659556	19:53659187-53659556	ENSG00000022556,ENSG00000167634,ENSG00000189430,ENSG00000268734,ENSG00000199308,ENSG00000240403,ENSG00000221957,ENSG00000167633,ENSG00000189013,ENSG00000264257,ENSG00000125498,ENSG00000215765,ENSG00000242019,ENSG00000170858,ENSG00000228790,ENSG00000186152,ENSG00000225370,ENSG00000237323,ENSG00000242856,ENSG00000277636,ENSG00000186818,ENSG00000224730,ENSG00000104972,ENSG00000238094,ENSG00000104974,ENSG00000269271,ENSG00000239998,ENSG00000104970,ENSG00000213016,ENSG00000167618,ENSG00000167613,ENSG00000239961,ENSG00000250507,ENSG00000249654,ENSG00000275210,ENSG00000187116,ENSG00000251431,ENSG00000276758,ENSG00000240197,ENSG00000105609,ENSG00000248385,ENSG00000189068,ENSG00000142405,ENSG00000238150,ENSG00000229000,ENSG00000237589,ENSG00000252979,ENSG00000284362,ENSG00000269842,ENSG00000207620,ENSG00000252063,ENSG00000221548,ENSG00000207767,ENSG00000207979,ENSG00000207992,ENSG00000283685,ENSG00000252191,ENSG00000207634,ENSG00000252025,ENSG00000207861,ENSG00000207838,ENSG00000207699,ENSG00000207946,ENSG00000283330,ENSG00000252734,ENSG00000207803,ENSG00000207987,ENSG00000211532,ENSG00000207925,ENSG00000207799,ENSG00000207837,ENSG00000207735,ENSG00000251843,ENSG00000207549,ENSG00000207981,ENSG00000207734,ENSG00000283289,ENSG00000283490,ENSG00000207738,ENSG00000207629,ENSG00000207862,ENSG00000207722,ENSG00000207706,ENSG00000283455,ENSG00000207711,ENSG00000207825,ENSG00000207580,ENSG00000207594,ENSG00000221421,ENSG00000207788,ENSG00000207615,ENSG00000283540,ENSG00000207810,ENSG00000207616,ENSG00000207599,ENSG00000207869,ENSG00000221017,ENSG00000207644,ENSG00000207645,ENSG00000270347,ENSG00000200393,ENSG00000204595,ENSG00000242668,ENSG00000269608,ENSG00000268864,ENSG00000163098,ENSG00000189348,ENSG00000267809
chr19	53793046	53793283	19:53793046-53793283	ENSG00000199308,ENSG00000240403,ENSG00000221957,ENSG00000167633,ENSG00000189013,ENSG00000264257,ENSG00000125498,ENSG00000215765,ENSG00000242019,ENSG00000170858,ENSG00000228790,ENSG00000186152,ENSG00000225370,ENSG00000186818,ENSG00000104972,ENSG00000269271,ENSG00000239998,ENSG00000235181,ENSG00000104970,ENSG00000213016,ENSG00000167618,ENSG00000237955,ENSG00000167613,ENSG00000239961,ENSG00000250507,ENSG00000249654,ENSG00000275210,ENSG00000187116,ENSG00000234436,ENSG00000251431,ENSG00000276758,ENSG00000240197,ENSG00000264703,ENSG00000131042,ENSG00000240296,ENSG00000212314,ENSG00000249189,ENSG00000170906,ENSG00000170909,ENSG00000248385,ENSG00000189068,ENSG00000276206,ENSG00000105605,ENSG00000142405,ENSG00000269564,ENSG00000199143,ENSG00000199095,ENSG00000284568,ENSG00000199031,ENSG00000269877,ENSG00000238150,ENSG00000229000,ENSG00000237589,ENSG00000252979,ENSG00000284362,ENSG00000269842,ENSG00000207620,ENSG00000252063,ENSG00000221548,ENSG00000207767,ENSG00000207979,ENSG00000207992,ENSG00000283685,ENSG00000252191,ENSG00000207634,ENSG00000252025,ENSG00000207861,ENSG00000207838,ENSG00000207699,ENSG00000207946,ENSG00000283330,ENSG00000252734,ENSG00000207803,ENSG00000207987,ENSG00000211532,ENSG00000207925,ENSG00000207799,ENSG00000207837,ENSG00000207735,ENSG00000251843,ENSG00000207549,ENSG00000207981,ENSG00000207734,ENSG00000283289,ENSG00000283490,ENSG00000207738,ENSG00000207629,ENSG00000207862,ENSG00000207722,ENSG00000207706,ENSG00000283455,ENSG00000207711,ENSG00000207825,ENSG00000207580,ENSG00000207594,ENSG00000221421,ENSG00000207788,ENSG00000207615,ENSG00000283540,ENSG00000207810,ENSG00000207616,ENSG00000207599,ENSG00000242668,ENSG00000269608,ENSG00000268864
chr19	53867420	53867894	19:53867420-53867894	ENSG00000105618,ENSG00000105619,ENSG00000170906,ENSG00000170909,ENSG00000248385,ENSG00000189068,ENSG00000105605,ENSG00000126583,ENSG00000232220,ENSG00000179820,ENSG00000228323,ENSG00000142405
chr19	53869077	53869766	19:53869077-53869766	ENSG00000167613,ENSG00000240296,ENSG00000105618,ENSG00000105619,ENSG00000170906,ENSG00000170909,ENSG00000248385,ENSG00000189068,ENSG00000130433,ENSG00000105605,ENSG00000126583,ENSG00000232220,ENSG00000179820,ENSG00000228323,ENSG00000142405
chr19	53879220	53879861	19:53879220-53879861	ENSG00000170906,ENSG00000170909,ENSG00000248385,ENSG00000105605,ENSG00000126583,ENSG00000232220,ENSG00000179820,ENSG00000228323,ENSG00000142405
chr19	53882020	53882274	19:53882020-53882274	ENSG00000248385,ENSG00000105605,ENSG00000126583,ENSG00000232220,ENSG00000142405
chr19	53889912	53890162	19:53889912-53890162	ENSG00000189013,ENSG00000264257,ENSG00000170858,ENSG00000269271,ENSG00000104970,ENSG00000167613,ENSG00000239961,ENSG00000275210,ENSG00000187116,ENSG00000240197,ENSG00000264703,ENSG00000131042,ENSG00000212314,ENSG00000170906,ENSG00000170909,ENSG00000248385,ENSG00000189068,ENSG00000130433,ENSG00000142408,ENSG00000105605,ENSG00000126583,ENSG00000142405,ENSG00000284362,ENSG00000269842,ENSG00000207620,ENSG00000252063,ENSG00000221548,ENSG00000207767,ENSG00000207799,ENSG00000207837,ENSG00000207735
chr19	53971767	53972039	19:53971767-53972039	ENSG00000125498,ENSG00000242856,ENSG00000277636,ENSG00000250507,ENSG00000234436,ENSG00000251431,ENSG00000276758,ENSG00000240197,ENSG00000264703,ENSG00000131042,ENSG00000212314,ENSG00000249189,ENSG00000248385,ENSG00000189068,ENSG00000130433,ENSG00000284583,ENSG00000142408,ENSG00000105605,ENSG00000142405,ENSG00000283330,ENSG00000252734,ENSG00000207803
chr19	53977600	53977880	19:53977600-53977880	ENSG00000250507,ENSG00000240197,ENSG00000170906,ENSG00000170909,ENSG00000248385,ENSG00000189068,ENSG00000130433,ENSG00000284583,ENSG00000142408,ENSG00000105605,ENSG00000142405
chr19	54020104	54020552	19:54020104-54020552	ENSG00000243494,ENSG00000022556,ENSG00000167634,ENSG00000189430,ENSG00000186431,ENSG00000199308,ENSG00000240403,ENSG00000221957,ENSG00000167633,ENSG00000189013,ENSG00000264257,ENSG00000125498,ENSG00000243772,ENSG00000215765,ENSG00000242019,ENSG00000170858,ENSG00000228790,ENSG00000186152,ENSG00000225370,ENSG00000237323,ENSG00000242856,ENSG00000277636,ENSG00000186818,ENSG00000224730,ENSG00000104972,ENSG00000238094,ENSG00000104974,ENSG00000269271,ENSG00000239998,ENSG00000235181,ENSG00000104970,ENSG00000213016,ENSG00000167618,ENSG00000237955,ENSG00000167613,ENSG00000239961,ENSG00000250507,ENSG00000249654,ENSG00000275210,ENSG00000187116,ENSG00000234436,ENSG00000251431,ENSG00000276758,ENSG00000240197,ENSG00000264703,ENSG00000131042,ENSG00000240296,ENSG00000212314,ENSG00000105609,ENSG00000249189,ENSG00000244482,ENSG00000237017,ENSG00000105618,ENSG00000105619,ENSG00000170906,ENSG00000170909,ENSG00000248385,ENSG00000189068,ENSG00000276206,ENSG00000130433,ENSG00000284583,ENSG00000142408,ENSG00000105605,ENSG00000142405,ENSG00000238150,ENSG00000229000,ENSG00000237589,ENSG00000252979,ENSG00000284362,ENSG00000269842,ENSG00000207620,ENSG00000252063,ENSG00000221548,ENSG00000207767,ENSG00000207979,ENSG00000207992,ENSG00000283685,ENSG00000252191,ENSG00000207634,ENSG00000252025,ENSG00000207861,ENSG00000207838,ENSG00000207699,ENSG00000207946,ENSG00000283330,ENSG00000252734,ENSG00000207803,ENSG00000207987,ENSG00000211532,ENSG00000207925,ENSG00000207799,ENSG00000207837,ENSG00000207735,ENSG00000251843,ENSG00000207549,ENSG00000283490,ENSG00000207738,ENSG00000207629,ENSG00000207862,ENSG00000207722,ENSG00000207706,ENSG00000283455,ENSG00000207711,ENSG00000207825,ENSG00000221421,ENSG00000207788,ENSG00000207615,ENSG00000268864
chr19	54137036	54137733	19:54137036-54137733	ENSG00000187116,ENSG00000251431,ENSG00000276758,ENSG00000264703,ENSG00000131042,ENSG00000240296,ENSG00000212314,ENSG00000105609,ENSG00000249189,ENSG00000244482,ENSG00000235081,ENSG00000125505,ENSG00000167608,ENSG00000105617,ENSG00000088038,ENSG00000237017,ENSG00000105618,ENSG00000105619,ENSG00000170906,ENSG00000170909,ENSG00000248385
chr19	54159671	54160028	19:54159671-54160028	ENSG00000250507,ENSG00000187116,ENSG00000251431,ENSG00000276758,ENSG00000240197,ENSG00000264703,ENSG00000131042,ENSG00000240296,ENSG00000212314,ENSG00000105609,ENSG00000249189,ENSG00000244482,ENSG00000235081,ENSG00000269524,ENSG00000125505,ENSG00000167608,ENSG00000105617,ENSG00000088038,ENSG00000237017,ENSG00000105618,ENSG00000105619,ENSG00000170906,ENSG00000170909
chr19	54189606	54191290	19:54189606-54191290	ENSG00000237955,ENSG00000239961,ENSG00000275210,ENSG00000187116,ENSG00000240197,ENSG00000264703,ENSG00000131042,ENSG00000240296,ENSG00000212314,ENSG00000105609,ENSG00000249189,ENSG00000244482,ENSG00000235081,ENSG00000269524,ENSG00000224579,ENSG00000170889,ENSG00000223660,ENSG00000170892,ENSG00000125505,ENSG00000167608,ENSG00000105618,ENSG00000105619,ENSG00000170906,ENSG00000170909
chr19	54208161	54208427	19:54208161-54208427	ENSG00000167613,ENSG00000239961,ENSG00000275210,ENSG00000187116,ENSG00000251431,ENSG00000276758,ENSG00000240197,ENSG00000264703,ENSG00000131042,ENSG00000240296,ENSG00000212314,ENSG00000105609,ENSG00000249189,ENSG00000244482,ENSG00000235081,ENSG00000269524,ENSG00000204577,ENSG00000224579,ENSG00000170889,ENSG00000223660,ENSG00000170892,ENSG00000125505,ENSG00000167608
chr19	54210807	54211104	19:54210807-54211104	ENSG00000243772,ENSG00000104972,ENSG00000167614,ENSG00000237955,ENSG00000167613,ENSG00000239961,ENSG00000250507,ENSG00000249654,ENSG00000275210,ENSG00000187116,ENSG00000234436,ENSG00000251431,ENSG00000276758,ENSG00000240197,ENSG00000264703,ENSG00000131042,ENSG00000240296,ENSG00000212314,ENSG00000105609,ENSG00000249189,ENSG00000244482,ENSG00000235081,ENSG00000269524,ENSG00000204577,ENSG00000224579,ENSG00000170889,ENSG00000223660,ENSG00000170892,ENSG00000125505,ENSG00000167608,ENSG00000237017,ENSG00000105618,ENSG00000105619,ENSG00000170906,ENSG00000170909,ENSG00000248385
chr19	54448838	54449595	19:54448838-54449595	ENSG00000225370,ENSG00000242856,ENSG00000277636,ENSG00000186818,ENSG00000104974,ENSG00000269271,ENSG00000239998,ENSG00000235181,ENSG00000104970,ENSG00000213016,ENSG00000167618,ENSG00000167617,ENSG00000275183,ENSG00000167615,ENSG00000235681,ENSG00000226696,ENSG00000267838,ENSG00000269873,ENSG00000268496,ENSG00000227407,ENSG00000167614,ENSG00000237955,ENSG00000167613,ENSG00000239961,ENSG00000250507,ENSG00000249654,ENSG00000275210,ENSG00000187116,ENSG00000234436,ENSG00000251431,ENSG00000276758,ENSG00000264703,ENSG00000131042
chr19	54462933	54463412	19:54462933-54463412	ENSG00000225370,ENSG00000237323,ENSG00000242856,ENSG00000277636,ENSG00000186818,ENSG00000104972,ENSG00000238094,ENSG00000104974,ENSG00000269271,ENSG00000239998,ENSG00000235181,ENSG00000104970,ENSG00000213016,ENSG00000167618,ENSG00000167617,ENSG00000275183,ENSG00000167615,ENSG00000235681,ENSG00000226696,ENSG00000267838,ENSG00000269873,ENSG00000268496,ENSG00000227407,ENSG00000167614,ENSG00000237955,ENSG00000167613,ENSG00000239961,ENSG00000250507,ENSG00000249654,ENSG00000275210
chr19	54463627	54464888	19:54463627-54464888	ENSG00000264257,ENSG00000186152,ENSG00000225370,ENSG00000237323,ENSG00000242856,ENSG00000277636,ENSG00000186818,ENSG00000224730,ENSG00000104972,ENSG00000238094,ENSG00000104974,ENSG00000269271,ENSG00000239998,ENSG00000235181,ENSG00000104970,ENSG00000213016,ENSG00000167618,ENSG00000167617,ENSG00000275183,ENSG00000167615,ENSG00000235681,ENSG00000226696,ENSG00000267838,ENSG00000269873,ENSG00000268496,ENSG00000227407,ENSG00000167614,ENSG00000237955,ENSG00000167613,ENSG00000239961,ENSG00000250507,ENSG00000249654,ENSG00000275210,ENSG00000187116,ENSG00000234436
chr19	55086734	55087012	19:55086734-55087012	ENSG00000125503,ENSG00000131037,ENSG00000160439,ENSG00000267149,ENSG00000088053,ENSG00000267265,ENSG00000243494
chr19	55117157	55118101	19:55117157-55118101	ENSG00000287170,ENSG00000267507,ENSG00000275863,ENSG00000125503,ENSG00000131037,ENSG00000160439,ENSG00000267149,ENSG00000088053,ENSG00000267265,ENSG00000243494,ENSG00000022556,ENSG00000275012,ENSG00000167634,ENSG00000189430,ENSG00000268734,ENSG00000186431,ENSG00000199308,ENSG00000240403,ENSG00000221957,ENSG00000167633,ENSG00000189013,ENSG00000264257,ENSG00000243772,ENSG00000215765,ENSG00000242019,ENSG00000170858,ENSG00000228790,ENSG00000186152,ENSG00000225370,ENSG00000237323,ENSG00000242856,ENSG00000277636,ENSG00000186818,ENSG00000104972,ENSG00000238094,ENSG00000104974,ENSG00000239998,ENSG00000235181,ENSG00000213016,ENSG00000167618
chr19	55146651	55146974	19:55146651-55146974	ENSG00000105048,ENSG00000129991,ENSG00000267577
chr19	55150705	55150966	19:55150705-55150966	ENSG00000105048,ENSG00000129991,ENSG00000267110,ENSG00000267577
chr19	55158868	55159187	19:55158868-55159187	ENSG00000105048,ENSG00000129991,ENSG00000267110,ENSG00000167646,ENSG00000267577
chr19	55160677	55160936	19:55160677-55160936	ENSG00000105048,ENSG00000129991,ENSG00000267110,ENSG00000167646,ENSG00000267577,ENSG00000239137,ENSG00000267149
chr19	55166032	55167082	19:55166032-55167082	ENSG00000129991,ENSG00000267110,ENSG00000167646,ENSG00000267577,ENSG00000239137,ENSG00000129990,ENSG00000080031,ENSG00000160439,ENSG00000267149,ENSG00000088053,ENSG00000267265,ENSG00000243494,ENSG00000189430,ENSG00000199308,ENSG00000221957,ENSG00000215765,ENSG00000242019
chr19	55179180	55179526	19:55179180-55179526	ENSG00000267110,ENSG00000167646,ENSG00000239137,ENSG00000129990,ENSG00000080031,ENSG00000160439,ENSG00000267149,ENSG00000088053,ENSG00000267265,ENSG00000243494,ENSG00000022556,ENSG00000275012,ENSG00000167634,ENSG00000189430,ENSG00000268734,ENSG00000186431,ENSG00000199308,ENSG00000221957,ENSG00000189013,ENSG00000264257,ENSG00000243772,ENSG00000237323,ENSG00000224730,ENSG00000104974
chr19	55216536	55217231	19:55216536-55217231	ENSG00000080031,ENSG00000286230,ENSG00000267649,ENSG00000180089,ENSG00000278328,ENSG00000267149
chr19	55228656	55229140	19:55228656-55229140	ENSG00000080031,ENSG00000286230,ENSG00000267649,ENSG00000180089,ENSG00000276570,ENSG00000105063,ENSG00000275519,ENSG00000278328,ENSG00000278264,ENSG00000268729,ENSG00000180043,ENSG00000095752,ENSG00000160439,ENSG00000267149,ENSG00000088053,ENSG00000267265,ENSG00000243494,ENSG00000022556,ENSG00000275012,ENSG00000167634,ENSG00000189430,ENSG00000186431,ENSG00000199308,ENSG00000240403,ENSG00000221957,ENSG00000167633,ENSG00000189013,ENSG00000264257,ENSG00000125498,ENSG00000242473,ENSG00000243772,ENSG00000215765,ENSG00000242019,ENSG00000170858,ENSG00000228790,ENSG00000186152,ENSG00000225370,ENSG00000237323,ENSG00000242856,ENSG00000277636,ENSG00000186818,ENSG00000224730,ENSG00000104972,ENSG00000238094,ENSG00000104974,ENSG00000269271,ENSG00000239998,ENSG00000235181,ENSG00000104970,ENSG00000213016,ENSG00000167618,ENSG00000187116
chr19	55247722	55247940	19:55247722-55247940	ENSG00000105063,ENSG00000278328,ENSG00000278264
chr19	55251523	55252031	19:55251523-55252031	ENSG00000080031,ENSG00000286230,ENSG00000267649,ENSG00000276570,ENSG00000105063,ENSG00000275519,ENSG00000278328,ENSG00000278264,ENSG00000133265,ENSG00000180043,ENSG00000095752,ENSG00000160439,ENSG00000267149,ENSG00000088053,ENSG00000267265,ENSG00000243494,ENSG00000022556,ENSG00000275012,ENSG00000167634,ENSG00000189430,ENSG00000186431,ENSG00000215765,ENSG00000242019,ENSG00000104972
chr19	55258768	55259649	19:55258768-55259649	ENSG00000080031,ENSG00000286230,ENSG00000267649,ENSG00000105063,ENSG00000278328,ENSG00000278264,ENSG00000133265,ENSG00000160469,ENSG00000095752,ENSG00000160439,ENSG00000267149,ENSG00000088053,ENSG00000267265,ENSG00000243494,ENSG00000268734,ENSG00000186431,ENSG00000189013,ENSG00000125498,ENSG00000170858,ENSG00000225370,ENSG00000242856,ENSG00000277636,ENSG00000186818,ENSG00000104972
chr19	55279898	55280560	19:55279898-55280560	ENSG00000080031,ENSG00000133265,ENSG00000160469,ENSG00000268729,ENSG00000180061,ENSG00000180043,ENSG00000095752,ENSG00000125498,ENSG00000242473
chr19	55301877	55302093	19:55301877-55302093	ENSG00000160469,ENSG00000268729,ENSG00000180061,ENSG00000180043,ENSG00000095752,ENSG00000233493
chr19	55339168	55339948	19:55339168-55339948	ENSG00000160469,ENSG00000268729,ENSG00000180061,ENSG00000276831,ENSG00000133247,ENSG00000160471,ENSG00000267706,ENSG00000180043,ENSG00000095752,ENSG00000160472,ENSG00000269275,ENSG00000233493,ENSG00000267149,ENSG00000267265,ENSG00000189430,ENSG00000268734,ENSG00000225370
chr19	55353646	55354495	19:55353646-55354495	ENSG00000268729,ENSG00000180061,ENSG00000133247,ENSG00000160471,ENSG00000267706,ENSG00000180043,ENSG00000095752,ENSG00000160472,ENSG00000269275
chr19	55383855	55384483	19:55383855-55384483	ENSG00000268729,ENSG00000180043,ENSG00000095752,ENSG00000160472,ENSG00000269275,ENSG00000233493,ENSG00000108107,ENSG00000284029
chr19	55385312	55386023	19:55385312-55386023	ENSG00000268729,ENSG00000180043,ENSG00000095752,ENSG00000160472,ENSG00000269275,ENSG00000233493,ENSG00000108107,ENSG00000284029,ENSG00000108106
chr19	55407374	55408444	19:55407374-55408444	ENSG00000268729,ENSG00000180043,ENSG00000095752,ENSG00000160472,ENSG00000269275,ENSG00000233493,ENSG00000108107,ENSG00000284029,ENSG00000108106,ENSG00000160439,ENSG00000088053,ENSG00000267265,ENSG00000186431,ENSG00000199308,ENSG00000240403,ENSG00000221957,ENSG00000228790,ENSG00000225370,ENSG00000242856,ENSG00000277636,ENSG00000224730
chr19	55437512	55437786	19:55437512-55437786	ENSG00000187902
chr19	55443901	55444118	19:55443901-55444118	ENSG00000180043,ENSG00000187902,ENSG00000186431,ENSG00000221957,ENSG00000264257,ENSG00000104972
chr19	55453026	55453262	19:55453026-55453262	ENSG00000187902,ENSG00000063241,ENSG00000283567,ENSG00000237323
chr19	55461547	55462065	19:55461547-55462065	ENSG00000063241,ENSG00000283567,ENSG00000279063,ENSG00000269859,ENSG00000197483,ENSG00000090971,ENSG00000179954,ENSG00000160439,ENSG00000088053,ENSG00000243494,ENSG00000189430,ENSG00000186431,ENSG00000238094
chr19	55467578	55468154	19:55467578-55468154	ENSG00000063241,ENSG00000283567,ENSG00000279063,ENSG00000269859
chr19	55476239	55477227	19:55476239-55477227	ENSG00000063241,ENSG00000283567,ENSG00000279063,ENSG00000269859,ENSG00000197483,ENSG00000090971,ENSG00000179954,ENSG00000189430,ENSG00000125498
chr19	55484926	55485216	19:55484926-55485216	ENSG00000269859,ENSG00000197483,ENSG00000090971,ENSG00000179954
chr19	55503869	55504285	19:55503869-55504285	ENSG00000279063,ENSG00000269859,ENSG00000090971,ENSG00000179954,ENSG00000189430,ENSG00000225370,ENSG00000237323,ENSG00000242856,ENSG00000277636
chr19	55516986	55517308	19:55516986-55517308	ENSG00000090971,ENSG00000179954,ENSG00000187550,ENSG00000231274,ENSG00000218891,ENSG00000179943,ENSG00000171443,ENSG00000261221,ENSG00000276488,ENSG00000179922,ENSG00000179873,ENSG00000267265,ENSG00000189430,ENSG00000268734,ENSG00000221957,ENSG00000215765,ENSG00000242019,ENSG00000186152,ENSG00000225370,ENSG00000242856,ENSG00000277636,ENSG00000186818,ENSG00000224730,ENSG00000104972,ENSG00000238094,ENSG00000239998,ENSG00000235181,ENSG00000104970
chr19	55547271	55547677	19:55547271-55547677	ENSG00000187550,ENSG00000231274,ENSG00000218891,ENSG00000199308
chr19	55580873	55581173	19:55580873-55581173	ENSG00000187550,ENSG00000218891,ENSG00000179943,ENSG00000171443
chr19	55599024	55600630	19:55599024-55600630	ENSG00000187550,ENSG00000218891,ENSG00000179943,ENSG00000171443,ENSG00000261221,ENSG00000179922
chr19	55605176	55605773	19:55605176-55605773	ENSG00000187550,ENSG00000218891,ENSG00000179943,ENSG00000171443,ENSG00000261221,ENSG00000276488,ENSG00000179922
chr19	55624150	55624942	19:55624150-55624942	ENSG00000171443,ENSG00000261221,ENSG00000276488,ENSG00000179922
chr19	55634716	55635130	19:55634716-55635130	ENSG00000179922,ENSG00000213015,ENSG00000171425,ENSG00000173581,ENSG00000063244,ENSG00000267523,ENSG00000267096
chr19	55640938	55641205	19:55640938-55641205	ENSG00000213015,ENSG00000171425,ENSG00000173581,ENSG00000063244
chr19	55643492	55643740	19:55643492-55643740	ENSG00000213015,ENSG00000171425,ENSG00000173581,ENSG00000063244
chr19	55647982	55648237	19:55647982-55648237	ENSG00000213015,ENSG00000171425,ENSG00000173581,ENSG00000063244
chr19	55653760	55655540	19:55653760-55655540	ENSG00000213015,ENSG00000171425,ENSG00000173581,ENSG00000063244,ENSG00000267523,ENSG00000267096
chr19	55674835	55675540	19:55674835-55675540	ENSG00000063244,ENSG00000267523,ENSG00000267096,ENSG00000063245,ENSG00000267117,ENSG00000185792,ENSG00000222524,ENSG00000223638,ENSG00000229292,ENSG00000255238,ENSG00000179873,ENSG00000160505,ENSG00000275012
chr19	55688857	55689133	19:55688857-55689133	ENSG00000267523,ENSG00000267096,ENSG00000063245,ENSG00000267117,ENSG00000185792,ENSG00000222524,ENSG00000223638,ENSG00000229292,ENSG00000255238,ENSG00000179873,ENSG00000160505
chr19	55702406	55702664	19:55702406-55702664	ENSG00000267523,ENSG00000267096,ENSG00000063245,ENSG00000267117,ENSG00000267689,ENSG00000268593,ENSG00000185792,ENSG00000222524,ENSG00000223638,ENSG00000229292,ENSG00000255238,ENSG00000179873,ENSG00000160505,ENSG00000173572,ENSG00000179709,ENSG00000171487,ENSG00000088053,ENSG00000243494,ENSG00000022556,ENSG00000275012,ENSG00000167634,ENSG00000189430,ENSG00000268734,ENSG00000186431,ENSG00000199308,ENSG00000240403,ENSG00000221957,ENSG00000170858,ENSG00000228790,ENSG00000186152,ENSG00000242856,ENSG00000277636,ENSG00000186818,ENSG00000224730,ENSG00000104972,ENSG00000104974,ENSG00000269271,ENSG00000235181
chr19	56066547	56066841	19:56066547-56066841	ENSG00000223638,ENSG00000255238,ENSG00000179873,ENSG00000173572,ENSG00000179709,ENSG00000171487,ENSG00000267522,ENSG00000197487,ENSG00000197213,ENSG00000204532,ENSG00000267145,ENSG00000266932,ENSG00000267429,ENSG00000170858
chr19	56081215	56081473	19:56081215-56081473	ENSG00000197487,ENSG00000197213,ENSG00000204532,ENSG00000267145,ENSG00000267429
chr19	56105231	56105673	19:56105231-56105673	ENSG00000173572,ENSG00000179709,ENSG00000171487,ENSG00000142409,ENSG00000223060,ENSG00000197487,ENSG00000197213,ENSG00000204532,ENSG00000267145,ENSG00000266932
chr19	56120435	56120844	19:56120435-56120844	ENSG00000142409,ENSG00000279959,ENSG00000167685,ENSG00000197487
chr19	56121140	56121839	19:56121140-56121839	ENSG00000223638,ENSG00000179873,ENSG00000160505,ENSG00000179709,ENSG00000171487,ENSG00000142409,ENSG00000223060,ENSG00000279959,ENSG00000167685,ENSG00000197487,ENSG00000197213,ENSG00000204532
chr19	56125944	56126175	19:56125944-56126175	ENSG00000142409,ENSG00000279959,ENSG00000167685,ENSG00000197487,ENSG00000197213,ENSG00000204532
chr19	56140603	56141229	19:56140603-56141229	ENSG00000179709,ENSG00000171487,ENSG00000142409,ENSG00000223060,ENSG00000167685,ENSG00000279794,ENSG00000197487,ENSG00000197213,ENSG00000204532
chr19	56144509	56144809	19:56144509-56144809	ENSG00000167685,ENSG00000279794,ENSG00000197487
chr19	56217237	56217762	19:56217237-56217762	ENSG00000179873,ENSG00000160505,ENSG00000173572,ENSG00000179709,ENSG00000171487,ENSG00000197487,ENSG00000197213,ENSG00000204532,ENSG00000242411
chr19	56248832	56249310	19:56248832-56249310	ENSG00000185792,ENSG00000222524,ENSG00000223638,ENSG00000229292,ENSG00000255238,ENSG00000179873,ENSG00000160505,ENSG00000173572,ENSG00000179709,ENSG00000171487,ENSG00000197487,ENSG00000197213,ENSG00000204532,ENSG00000242411,ENSG00000267908,ENSG00000267710,ENSG00000267145,ENSG00000266932,ENSG00000267429,ENSG00000269786,ENSG00000189430,ENSG00000240403,ENSG00000167633,ENSG00000125498,ENSG00000215765,ENSG00000242019,ENSG00000170858,ENSG00000213016
chr19	56309521	56309887	19:56309521-56309887	ENSG00000131848,ENSG00000267710,ENSG00000267298,ENSG00000267549,ENSG00000267145,ENSG00000266932,ENSG00000267429
chr19	56314542	56315549	19:56314542-56315549	ENSG00000131848,ENSG00000267710,ENSG00000267298,ENSG00000267549,ENSG00000200646,ENSG00000213014,ENSG00000266907,ENSG00000267145,ENSG00000266932,ENSG00000267429
chr19	56321891	56322443	19:56321891-56322443	ENSG00000173572,ENSG00000179709,ENSG00000171487,ENSG00000197487,ENSG00000197213,ENSG00000204532,ENSG00000131848,ENSG00000267710,ENSG00000267298,ENSG00000267549,ENSG00000200646,ENSG00000213014,ENSG00000266907,ENSG00000267145,ENSG00000266932,ENSG00000267429,ENSG00000125498
chr19	56368027	56368649	19:56368027-56368649	ENSG00000173572,ENSG00000171487,ENSG00000131848,ENSG00000267145,ENSG00000266932,ENSG00000267429,ENSG00000267606,ENSG00000240225,ENSG00000018869,ENSG00000285996,ENSG00000267454
chr19	56393218	56393713	19:56393218-56393713	ENSG00000266932,ENSG00000267429,ENSG00000267606,ENSG00000240225,ENSG00000018869,ENSG00000285996,ENSG00000267781,ENSG00000267192,ENSG00000267454,ENSG00000198440,ENSG00000268067
chr19	56403802	56404605	19:56403802-56404605	ENSG00000018869,ENSG00000285996,ENSG00000267781,ENSG00000267192,ENSG00000267454,ENSG00000198440
chr19	56476659	56476906	19:56476659-56476906	ENSG00000198046,ENSG00000166770,ENSG00000279405,ENSG00000276578,ENSG00000268067
chr19	56477377	56478246	19:56477377-56478246	ENSG00000198046,ENSG00000166770,ENSG00000279405,ENSG00000276578,ENSG00000268067
chr19	56507531	56508113	19:56507531-56508113	ENSG00000173572,ENSG00000171487,ENSG00000285996,ENSG00000198046,ENSG00000166770,ENSG00000279405,ENSG00000276578,ENSG00000196263,ENSG00000267224,ENSG00000267421,ENSG00000196867,ENSG00000269696,ENSG00000268067,ENSG00000268407
chr19	56538339	56539091	19:56538339-56539091	ENSG00000276578,ENSG00000196263,ENSG00000267224,ENSG00000267421,ENSG00000196867,ENSG00000269696,ENSG00000197016,ENSG00000268067,ENSG00000268407
chr19	56566972	56567787	19:56566972-56567787	ENSG00000276578,ENSG00000267224,ENSG00000267421,ENSG00000196867,ENSG00000269696,ENSG00000197016,ENSG00000268847,ENSG00000197951,ENSG00000269793,ENSG00000268067,ENSG00000268407
chr19	56595108	56595707	19:56595108-56595707	ENSG00000173572,ENSG00000171487,ENSG00000269696,ENSG00000197016,ENSG00000268847,ENSG00000197951,ENSG00000269793,ENSG00000268067,ENSG00000268407
chr19	56637870	56638363	19:56637870-56638363	ENSG00000173572,ENSG00000179709,ENSG00000171487,ENSG00000268182,ENSG00000268067,ENSG00000268407,ENSG00000269786,ENSG00000268483
chr19	56660792	56661021	19:56660792-56661021	ENSG00000127903,ENSG00000286125,ENSG00000268067,ENSG00000268407
chr19	56671751	56672119	19:56671751-56672119	ENSG00000127903,ENSG00000286125,ENSG00000268067,ENSG00000268407,ENSG00000269786
chr19	56837616	56838390	19:56837616-56838390	ENSG00000268067,ENSG00000269699,ENSG00000268407,ENSG00000198300,ENSG00000268654,ENSG00000274777,ENSG00000269786
chr19	56838873	56839995	19:56838873-56839995	ENSG00000173572,ENSG00000268067,ENSG00000269699,ENSG00000268407,ENSG00000198300,ENSG00000268654,ENSG00000274777,ENSG00000269786,ENSG00000268483
chr19	57103922	57104212	19:57103922-57104212	ENSG00000268067,ENSG00000269786,ENSG00000268483,ENSG00000274219,ENSG00000131864,ENSG00000141946,ENSG00000270293,ENSG00000270790
chr19	57171559	57171925	19:57171559-57171925	ENSG00000268483,ENSG00000274219,ENSG00000131864,ENSG00000141946,ENSG00000270293,ENSG00000270790,ENSG00000258873,ENSG00000268379
chr19	57172234	57172462	19:57172234-57172462	ENSG00000268483,ENSG00000274219,ENSG00000131864,ENSG00000141946,ENSG00000270293,ENSG00000270790,ENSG00000258873,ENSG00000268379
chr19	57191244	57191949	19:57191244-57191949	ENSG00000268407,ENSG00000269786,ENSG00000268483,ENSG00000274219,ENSG00000131864,ENSG00000141946,ENSG00000270293,ENSG00000270790,ENSG00000258873,ENSG00000279541,ENSG00000105146,ENSG00000083844,ENSG00000268379
chr19	57240202	57241029	19:57240202-57241029	ENSG00000274219,ENSG00000131864,ENSG00000141946,ENSG00000270293,ENSG00000270790,ENSG00000268205,ENSG00000279541,ENSG00000197714,ENSG00000267871,ENSG00000268713,ENSG00000204524,ENSG00000105146
chr19	57263273	57263614	19:57263273-57263614	ENSG00000268205,ENSG00000279541,ENSG00000268713,ENSG00000105146
chr19	57272988	57273652	19:57272988-57273652	ENSG00000274219,ENSG00000131864,ENSG00000141946,ENSG00000268205,ENSG00000279541,ENSG00000197714,ENSG00000267871,ENSG00000268713,ENSG00000105146
chr19	57279657	57280732	19:57279657-57280732	ENSG00000268723,ENSG00000268205,ENSG00000279541,ENSG00000197714,ENSG00000267871,ENSG00000204524,ENSG00000105146
chr19	57320141	57320892	19:57320141-57320892	ENSG00000274219,ENSG00000131864,ENSG00000270293,ENSG00000270790,ENSG00000268133,ENSG00000256060,ENSG00000152433,ENSG00000131845,ENSG00000268678,ENSG00000178229,ENSG00000268723,ENSG00000268205,ENSG00000279541,ENSG00000197714,ENSG00000267871,ENSG00000105146
chr19	57350977	57351496	19:57350977-57351496	ENSG00000268533,ENSG00000268133,ENSG00000256060,ENSG00000152433,ENSG00000131845,ENSG00000268678,ENSG00000178229,ENSG00000268205,ENSG00000279541,ENSG00000197714
chr19	57351815	57352040	19:57351815-57352040	ENSG00000268133,ENSG00000256060,ENSG00000152433,ENSG00000131845,ENSG00000268678
chr19	57362911	57363828	19:57362911-57363828	ENSG00000268533,ENSG00000269533,ENSG00000188785,ENSG00000268133,ENSG00000256060,ENSG00000152433,ENSG00000131845,ENSG00000268678,ENSG00000268205,ENSG00000279541
chr19	57389583	57390276	19:57389583-57390276	ENSG00000268545,ENSG00000178201,ENSG00000276449,ENSG00000186272,ENSG00000268533,ENSG00000269533,ENSG00000188785,ENSG00000268133,ENSG00000256060,ENSG00000152433,ENSG00000268205
chr19	57410850	57411618	19:57410850-57411618	ENSG00000268545,ENSG00000178201,ENSG00000276449,ENSG00000186230,ENSG00000186272,ENSG00000268533,ENSG00000269533,ENSG00000188785
chr19	57434975	57435778	19:57434975-57435778	ENSG00000268545,ENSG00000178201,ENSG00000276449,ENSG00000268163,ENSG00000186230,ENSG00000186272,ENSG00000268533
chr19	57477319	57477878	19:57477319-57477878	ENSG00000152439,ENSG00000268107,ENSG00000105136,ENSG00000268266,ENSG00000197128,ENSG00000268545,ENSG00000178201,ENSG00000276449,ENSG00000268163
chr19	57487637	57488167	19:57487637-57488167	ENSG00000152439,ENSG00000268107,ENSG00000105136,ENSG00000268266,ENSG00000197128,ENSG00000268545,ENSG00000178201,ENSG00000276449,ENSG00000268163
chr19	57499706	57500276	19:57499706-57500276	ENSG00000121406,ENSG00000152439,ENSG00000268107,ENSG00000105136,ENSG00000268266,ENSG00000197128,ENSG00000268545,ENSG00000178201,ENSG00000276449,ENSG00000268163
chr19	57527196	57527819	19:57527196-57527819	ENSG00000251369,ENSG00000121406,ENSG00000152439,ENSG00000268545,ENSG00000178201,ENSG00000276449
chr19	57559025	57560152	19:57559025-57560152	ENSG00000083817,ENSG00000251369
chr19	57578674	57579255	19:57578674-57579255	ENSG00000213762,ENSG00000183647,ENSG00000171649,ENSG00000083817,ENSG00000251369
chr19	57583798	57584359	19:57583798-57584359	ENSG00000183647,ENSG00000171649,ENSG00000083817
chr19	57599585	57600360	19:57599585-57600360	ENSG00000213762,ENSG00000183647,ENSG00000171649,ENSG00000083817
chr19	57614083	57614616	19:57614083-57614616	ENSG00000121417,ENSG00000268392,ENSG00000213762,ENSG00000183647
chr19	57633001	57633439	19:57633001-57633439	ENSG00000121417,ENSG00000268392,ENSG00000213762
chr19	57651156	57651491	19:57651156-57651491	ENSG00000269097,ENSG00000180532
chr19	57664343	57664811	19:57664343-57664811	ENSG00000269097,ENSG00000180532
chr19	57681591	57682233	19:57681591-57682233	ENSG00000213753,ENSG00000269600,ENSG00000269026,ENSG00000204519,ENSG00000180532
chr19	57708657	57709464	19:57708657-57709464	ENSG00000177025,ENSG00000270804,ENSG00000269867,ENSG00000083814,ENSG00000179909,ENSG00000269026,ENSG00000204519
chr19	57727312	57727906	19:57727312-57727906	ENSG00000270804,ENSG00000269867,ENSG00000152443,ENSG00000083814,ENSG00000179909
chr19	57738475	57738723	19:57738475-57738723	ENSG00000083814
chr19	57746431	57747259	19:57746431-57747259	ENSG00000270804,ENSG00000269867,ENSG00000269304,ENSG00000083828,ENSG00000152443,ENSG00000083814
chr19	57769514	57770095	19:57769514-57770095	ENSG00000270804,ENSG00000269867,ENSG00000269304,ENSG00000083828,ENSG00000152443
chr19	57803627	57803917	19:57803627-57803917	ENSG00000270804,ENSG00000269867,ENSG00000269304,ENSG00000269343,ENSG00000268750,ENSG00000178935
chr19	57814652	57815219	19:57814652-57815219	ENSG00000270804,ENSG00000269867,ENSG00000269304,ENSG00000269343,ENSG00000268750,ENSG00000178935
chr19	57819335	57820049	19:57819335-57820049	ENSG00000270804,ENSG00000269867,ENSG00000269304,ENSG00000269343,ENSG00000268750,ENSG00000178935
chr19	57849516	57850217	19:57849516-57850217	ENSG00000269600,ENSG00000270804,ENSG00000269867,ENSG00000198466,ENSG00000204514,ENSG00000269304,ENSG00000269343,ENSG00000268750
chr19	57888701	57889345	19:57888701-57889345	ENSG00000270804,ENSG00000269867,ENSG00000204514
chr19	57916222	57917076	19:57916222-57917076	ENSG00000177025,ENSG00000196724,ENSG00000173480,ENSG00000269476,ENSG00000270804,ENSG00000269867
chr19	57935186	57935683	19:57935186-57935683	ENSG00000177025,ENSG00000243234,ENSG00000152454,ENSG00000196724,ENSG00000173480,ENSG00000269476
chr19	57947291	57947958	19:57947291-57947958	ENSG00000268293,ENSG00000177025,ENSG00000243234,ENSG00000152454,ENSG00000196724,ENSG00000269476
chr19	58002387	58003113	19:58002387-58003113	ENSG00000243642,ENSG00000268293,ENSG00000269236,ENSG00000176593,ENSG00000166704,ENSG00000177025
chr19	58009506	58010090	19:58009506-58010090	ENSG00000268293,ENSG00000270837,ENSG00000176593,ENSG00000166704,ENSG00000177025
chr19	58033771	58034326	19:58033771-58034326	ENSG00000243642,ENSG00000268293,ENSG00000269236,ENSG00000176293,ENSG00000270837,ENSG00000268660,ENSG00000152467,ENSG00000286949,ENSG00000235974,ENSG00000177025
chr19	58059109	58059835	19:58059109-58059835	ENSG00000243642,ENSG00000121413,ENSG00000268293,ENSG00000176293,ENSG00000270837,ENSG00000268660,ENSG00000177025
chr19	58097886	58098561	19:58097886-58098561	ENSG00000243642,ENSG00000121413,ENSG00000268293,ENSG00000269236,ENSG00000270837,ENSG00000268660,ENSG00000177025
chr19	58150391	58150890	19:58150391-58150890	ENSG00000181894,ENSG00000268293,ENSG00000286632,ENSG00000269236
chr19	58154696	58155471	19:58154696-58155471	ENSG00000243642,ENSG00000181894,ENSG00000268293,ENSG00000286632,ENSG00000269236,ENSG00000171606,ENSG00000268660,ENSG00000177025
chr19	58182941	58183888	19:58182941-58183888	ENSG00000268293,ENSG00000269236,ENSG00000171606,ENSG00000213013,ENSG00000198131,ENSG00000283515,ENSG00000268201
chr19	58196997	58197211	19:58196997-58197211	ENSG00000171606,ENSG00000213013,ENSG00000268201
chr19	58228209	58229174	19:58228209-58229174	ENSG00000213013,ENSG00000268866,ENSG00000198131,ENSG00000283515,ENSG00000268201
chr19	58278450	58279525	19:58278450-58279525	ENSG00000269236,ENSG00000171606,ENSG00000213013,ENSG00000198131,ENSG00000283515,ENSG00000268516,ENSG00000268201,ENSG00000278129,ENSG00000267216,ENSG00000142396,ENSG00000269794,ENSG00000213753,ENSG00000269600
chr19	58305053	58305816	19:58305053-58305816	ENSG00000213013,ENSG00000268201,ENSG00000142396,ENSG00000283103,ENSG00000269794,ENSG00000182318,ENSG00000277588
chr19	58326867	58327682	19:58326867-58327682	ENSG00000142396,ENSG00000283103,ENSG00000269794,ENSG00000182318,ENSG00000277588,ENSG00000268895
chr19	58347160	58347830	19:58347160-58347830	ENSG00000269794,ENSG00000277588,ENSG00000121410,ENSG00000268230,ENSG00000268895,ENSG00000279611,ENSG00000268049,ENSG00000269600
chr19	58356231	58356882	19:58356231-58356882	ENSG00000277588,ENSG00000121410,ENSG00000268230,ENSG00000268895,ENSG00000279611,ENSG00000174586,ENSG00000268049,ENSG00000269054,ENSG00000252211
chr19	58362287	58363014	19:58362287-58363014	ENSG00000283103,ENSG00000269794,ENSG00000182318,ENSG00000277588,ENSG00000121410,ENSG00000268230,ENSG00000268895,ENSG00000279611,ENSG00000174586,ENSG00000268049,ENSG00000269054,ENSG00000252211,ENSG00000152475,ENSG00000275924,ENSG00000099326
chr19	58380511	58381409	19:58380511-58381409	ENSG00000283103,ENSG00000182318,ENSG00000174586,ENSG00000269054,ENSG00000252211,ENSG00000152475,ENSG00000083845,ENSG00000264910,ENSG00000130726,ENSG00000275924,ENSG00000130724,ENSG00000130725,ENSG00000267858,ENSG00000099326,ENSG00000268543,ENSG00000268307,ENSG00000266640
chr19	58386746	58387521	19:58386746-58387521	ENSG00000174586,ENSG00000269054,ENSG00000252211,ENSG00000152475,ENSG00000083845,ENSG00000264910,ENSG00000130726,ENSG00000275924,ENSG00000130724,ENSG00000130725,ENSG00000267858,ENSG00000099326,ENSG00000268912,ENSG00000268543,ENSG00000232098,ENSG00000171574,ENSG00000268307,ENSG00000269855,ENSG00000266640
chr19	58395433	58395899	19:58395433-58395899	ENSG00000083845,ENSG00000268543,ENSG00000171574,ENSG00000268307,ENSG00000269855
chr19	58401193	58401732	19:58401193-58401732	ENSG00000152475,ENSG00000083845,ENSG00000264910,ENSG00000130726,ENSG00000275924,ENSG00000130724,ENSG00000130725,ENSG00000267858,ENSG00000099326,ENSG00000286104,ENSG00000268912,ENSG00000268543,ENSG00000232098,ENSG00000171574,ENSG00000268307,ENSG00000269855,ENSG00000266640
chr19	58408187	58409209	19:58408187-58409209	ENSG00000264910,ENSG00000275924,ENSG00000130724,ENSG00000099326,ENSG00000268912,ENSG00000268543,ENSG00000232098,ENSG00000171574,ENSG00000268307
chr19	58439889	58440511	19:58439889-58440511	ENSG00000264910,ENSG00000130726,ENSG00000275924,ENSG00000130724,ENSG00000130725,ENSG00000267858,ENSG00000099326,ENSG00000213753,ENSG00000286104,ENSG00000269032,ENSG00000269106,ENSG00000083812,ENSG00000249471,ENSG00000269473,ENSG00000131849,ENSG00000268912,ENSG00000268543,ENSG00000232098,ENSG00000171574
chr19	58451321	58452249	19:58451321-58452249	ENSG00000264910,ENSG00000130726,ENSG00000275924,ENSG00000130724,ENSG00000130725,ENSG00000267858,ENSG00000099326,ENSG00000286104,ENSG00000269032,ENSG00000083812,ENSG00000249471,ENSG00000269473,ENSG00000131849,ENSG00000268912,ENSG00000268543
chr19	58466697	58467603	19:58466697-58467603	ENSG00000264910,ENSG00000130726,ENSG00000275924,ENSG00000130724,ENSG00000130725,ENSG00000267858,ENSG00000099326,ENSG00000213753,ENSG00000286104,ENSG00000269032,ENSG00000252334,ENSG00000269106,ENSG00000083838,ENSG00000083812,ENSG00000249471,ENSG00000268912,ENSG00000268543
chr19	58475518	58476519	19:58475518-58476519	ENSG00000273901,ENSG00000264910,ENSG00000130726,ENSG00000275924,ENSG00000130724,ENSG00000130725,ENSG00000267858,ENSG00000099326,ENSG00000213753,ENSG00000286104,ENSG00000269032,ENSG00000265272,ENSG00000252334,ENSG00000083807,ENSG00000269106,ENSG00000083838,ENSG00000083812,ENSG00000268912,ENSG00000268543
chr19	58499258	58499823	19:58499258-58499823	ENSG00000273901,ENSG00000119574,ENSG00000264910,ENSG00000130726,ENSG00000275924,ENSG00000130724,ENSG00000130725,ENSG00000267858,ENSG00000099326,ENSG00000213753,ENSG00000286104,ENSG00000269032,ENSG00000265272,ENSG00000252334,ENSG00000083807,ENSG00000269106,ENSG00000083838
chr19	58513838	58514349	19:58513838-58514349	ENSG00000273901,ENSG00000119574,ENSG00000264910,ENSG00000130726,ENSG00000275924,ENSG00000130724,ENSG00000130725,ENSG00000267858,ENSG00000099326,ENSG00000213753,ENSG00000286104,ENSG00000269032,ENSG00000269600,ENSG00000083807
chr19	58519159	58520252	19:58519159-58520252	ENSG00000273901,ENSG00000119574,ENSG00000264910,ENSG00000130726,ENSG00000275924,ENSG00000130724,ENSG00000130725,ENSG00000267858,ENSG00000099326,ENSG00000213753,ENSG00000286104,ENSG00000269032,ENSG00000083807
chr19	58538256	58538952	19:58538256-58538952	-
chr19	58543902	58544626	19:58543902-58544626	-
chr19	58554813	58555419	19:58554813-58555419	-
chr19	58558336	58559360	19:58558336-58559360	-
chr19	58562610	58563041	19:58562610-58563041	-
chr19	58572753	58573662	19:58572753-58573662	-
chr19	58575139	58575887	19:58575139-58575887	-
chr19	58581191	58581514	19:58581191-58581514	-
chr19	58584700	58585161	19:58584700-58585161	-
chr19	58600793	58601166	19:58600793-58601166	-
chr19	58606378	58606716	19:58606378-58606716	-
chr2	10597	11898	2:10597-11898	ENSG00000227061
chr2	18620	18840	2:18620-18840	ENSG00000227061
chr2	45791	46641	2:45791-46641	ENSG00000184731
chr2	47226	47480	2:47226-47480	ENSG00000184731
chr2	215354	215596	2:215354-215596	ENSG00000227061,ENSG00000035115,ENSG00000235779,ENSG00000277997
chr2	246472	246737	2:246472-246737	ENSG00000227061,ENSG00000035115,ENSG00000143727
chr2	264009	265382	2:264009-265382	ENSG00000035115,ENSG00000143727
chr2	269433	269711	2:269433-269711	ENSG00000035115,ENSG00000143727
chr2	287376	288502	2:287376-288502	ENSG00000189292,ENSG00000228643,ENSG00000235779,ENSG00000277997,ENSG00000233684
chr2	289557	290351	2:289557-290351	ENSG00000189292,ENSG00000228643,ENSG00000235779,ENSG00000277997
chr2	296537	296761	2:296537-296761	ENSG00000189292,ENSG00000228643,ENSG00000235779,ENSG00000277997,ENSG00000233684
chr2	393736	394410	2:393736-394410	ENSG00000235779,ENSG00000277997,ENSG00000233684,ENSG00000236856
chr2	416284	416644	2:416284-416644	ENSG00000227061,ENSG00000235779,ENSG00000277997,ENSG00000233684,ENSG00000236856,ENSG00000226277,ENSG00000223985,ENSG00000284452
chr2	423509	423843	2:423509-423843	ENSG00000226277
chr2	429983	431001	2:429983-431001	ENSG00000227061,ENSG00000235779,ENSG00000277997,ENSG00000233684,ENSG00000236856,ENSG00000226277,ENSG00000223985,ENSG00000284452
chr2	437995	438500	2:437995-438500	ENSG00000227061,ENSG00000235779,ENSG00000277997,ENSG00000233684,ENSG00000226277,ENSG00000223985,ENSG00000284452
chr2	439577	439805	2:439577-439805	ENSG00000233684,ENSG00000223985,ENSG00000284452
chr2	447172	447467	2:447172-447467	ENSG00000235779,ENSG00000277997,ENSG00000233684,ENSG00000223985,ENSG00000284452
chr2	448212	448566	2:448212-448566	ENSG00000235779,ENSG00000277997,ENSG00000233684,ENSG00000223985,ENSG00000284452
chr2	454985	455567	2:454985-455567	ENSG00000233684,ENSG00000223985,ENSG00000284452
chr2	460738	461294	2:460738-461294	ENSG00000235779,ENSG00000277997,ENSG00000233684,ENSG00000223985,ENSG00000284452
chr2	467399	467603	2:467399-467603	ENSG00000223985,ENSG00000284452
chr2	467923	468863	2:467923-468863	ENSG00000235779,ENSG00000277997,ENSG00000233684,ENSG00000223985,ENSG00000284452
chr2	529258	529642	2:529258-529642	ENSG00000225942,ENSG00000235779,ENSG00000277997,ENSG00000233684,ENSG00000223985,ENSG00000284452
chr2	552940	553363	2:552940-553363	ENSG00000233633,ENSG00000225942
chr2	562324	562567	2:562324-562567	ENSG00000233633
chr2	585114	585704	2:585114-585704	ENSG00000233633,ENSG00000227061,ENSG00000235779,ENSG00000277997,ENSG00000233684,ENSG00000223985,ENSG00000284452
chr2	598150	598584	2:598150-598584	ENSG00000237667,ENSG00000227061,ENSG00000235779,ENSG00000277997,ENSG00000233684,ENSG00000223985,ENSG00000284452
chr2	603699	604503	2:603699-604503	-
chr2	605779	606451	2:605779-606451	-
chr2	636539	637422	2:636539-637422	ENSG00000233970,ENSG00000227061,ENSG00000235779,ENSG00000277997,ENSG00000233684
chr2	656770	657097	2:656770-657097	ENSG00000237667,ENSG00000233970,ENSG00000280360,ENSG00000233296,ENSG00000151353,ENSG00000227061,ENSG00000233684
chr2	662408	662985	2:662408-662985	ENSG00000233970,ENSG00000280360,ENSG00000233296,ENSG00000151353
chr2	667466	667757	2:667466-667757	ENSG00000233970,ENSG00000280360,ENSG00000233296,ENSG00000151353
chr2	676234	677794	2:676234-677794	ENSG00000233970,ENSG00000280360,ENSG00000233296,ENSG00000151353
chr2	714191	714585	2:714191-714585	ENSG00000234796,ENSG00000237667,ENSG00000227713,ENSG00000233970,ENSG00000280360,ENSG00000233296
chr2	733487	733780	2:733487-733780	ENSG00000227713
chr2	739949	740893	2:739949-740893	ENSG00000235403,ENSG00000234796,ENSG00000237667,ENSG00000223751,ENSG00000231173,ENSG00000272342,ENSG00000227713,ENSG00000233970,ENSG00000280360,ENSG00000233296
chr2	892609	893018	2:892609-893018	ENSG00000235403,ENSG00000234796,ENSG00000228799,ENSG00000237667
chr2	909813	910116	2:909813-910116	ENSG00000234796,ENSG00000228799,ENSG00000237667
chr2	950599	951114	2:950599-951114	ENSG00000235403,ENSG00000172554,ENSG00000235688,ENSG00000234796,ENSG00000237667
chr2	963294	963572	2:963294-963572	ENSG00000235403,ENSG00000172554,ENSG00000235688,ENSG00000234796,ENSG00000237667
chr2	974572	974779	2:974572-974779	ENSG00000235403,ENSG00000235688,ENSG00000234796,ENSG00000237667
chr2	1140352	1140820	2:1140352-1140820	ENSG00000235403,ENSG00000236665
chr2	1164316	1164529	2:1164316-1164529	ENSG00000235403,ENSG00000172554,ENSG00000236665
chr2	1223177	1223242	2:1223177-1223242	-
chr2	1344230	1344598	2:1344230-1344598	ENSG00000233553
chr2	1510084	1510290	2:1510084-1510290	ENSG00000115705
chr2	1518241	1519171	2:1518241-1519171	ENSG00000235403,ENSG00000237667,ENSG00000115705
chr2	1538714	1538961	2:1538714-1538961	ENSG00000235403,ENSG00000237667,ENSG00000228613,ENSG00000283766
chr2	1545975	1546414	2:1545975-1546414	ENSG00000235403,ENSG00000283766
chr2	1550646	1551133	2:1550646-1551133	ENSG00000228613,ENSG00000283766
chr2	1554383	1554705	2:1554383-1554705	ENSG00000283766
chr2	1560505	1561006	2:1560505-1561006	ENSG00000228613,ENSG00000283766,ENSG00000203635
chr2	1564417	1564635	2:1564417-1564635	ENSG00000228613,ENSG00000283766
chr2	1588963	1589460	2:1588963-1589460	ENSG00000231482,ENSG00000228613,ENSG00000203635
chr2	1593840	1595147	2:1593840-1595147	-
chr2	1605131	1605972	2:1605131-1605972	-
chr2	1637414	1637815	2:1637414-1637815	ENSG00000228613,ENSG00000203635,ENSG00000130508
chr2	1680381	1680816	2:1680381-1680816	ENSG00000228613,ENSG00000130508
chr2	1704857	1705270	2:1704857-1705270	ENSG00000228613,ENSG00000203635
chr2	1707665	1708187	2:1707665-1708187	ENSG00000228613,ENSG00000203635,ENSG00000130508
chr2	1719286	1719680	2:1719286-1719680	ENSG00000228613,ENSG00000203635
chr2	1730368	1731135	2:1730368-1731135	ENSG00000228613,ENSG00000203635,ENSG00000130508
chr2	1742958	1743490	2:1742958-1743490	ENSG00000228613,ENSG00000203635,ENSG00000130508
chr2	1744249	1744709	2:1744249-1744709	ENSG00000130508
chr2	1750863	1751292	2:1750863-1751292	ENSG00000228613,ENSG00000203635,ENSG00000130508
chr2	1785291	1785533	2:1785291-1785533	ENSG00000186487,ENSG00000284600
chr2	1797826	1798488	2:1797826-1798488	ENSG00000186487,ENSG00000284600
chr2	1817630	1817956	2:1817630-1817956	ENSG00000186487,ENSG00000232057
chr2	1823350	1823562	2:1823350-1823562	ENSG00000232057
chr2	1854739	1855253	2:1854739-1855253	ENSG00000186487,ENSG00000225619
chr2	1861710	1861955	2:1861710-1861955	ENSG00000186487
chr2	1887938	1888162	2:1887938-1888162	ENSG00000186487
chr2	1891250	1891511	2:1891250-1891511	ENSG00000186487
chr2	1910791	1911441	2:1910791-1911441	ENSG00000186487
chr2	1931244	1931506	2:1931244-1931506	ENSG00000186487,ENSG00000225619
chr2	1945723	1946053	2:1945723-1946053	-
chr2	1949322	1949528	2:1949322-1949528	-
chr2	1990076	1991017	2:1990076-1991017	ENSG00000186487,ENSG00000225619
chr2	1995868	1996651	2:1995868-1996651	ENSG00000225619
chr2	2031309	2032054	2:2031309-2032054	-
chr2	2057047	2057701	2:2057047-2057701	ENSG00000225619
chr2	2101908	2102114	2:2101908-2102114	-
chr2	2120615	2121224	2:2120615-2121224	ENSG00000225619
chr2	2464297	2464504	2:2464297-2464504	ENSG00000225619
chr2	2613292	2613852	2:2613292-2613852	ENSG00000225619,ENSG00000227364,ENSG00000228391
chr2	2643153	2643385	2:2643153-2643385	ENSG00000227364
chr2	2646720	2646984	2:2646720-2646984	ENSG00000234929,ENSG00000227364
chr2	2655894	2656629	2:2655894-2656629	ENSG00000234929,ENSG00000227364
chr2	2681819	2682315	2:2681819-2682315	ENSG00000227364
chr2	2686162	2686471	2:2686162-2686471	ENSG00000234929,ENSG00000227364
chr2	2698657	2698968	2:2698657-2698968	ENSG00000234929,ENSG00000287583,ENSG00000227364
chr2	2704574	2705212	2:2704574-2705212	ENSG00000234929,ENSG00000287583,ENSG00000227364
chr2	2705574	2705827	2:2705574-2705827	ENSG00000287583,ENSG00000227364
chr2	2837730	2838238	2:2837730-2838238	ENSG00000237720,ENSG00000228391
chr2	2846231	2847568	2:2846231-2847568	ENSG00000237720,ENSG00000227364,ENSG00000228391
chr2	2887077	2887321	2:2887077-2887321	ENSG00000228391
chr2	2901438	2901810	2:2901438-2901810	ENSG00000228391
chr2	3034903	3035569	2:3034903-3035569	ENSG00000234423
chr2	3091719	3092048	2:3091719-3092048	ENSG00000225619,ENSG00000234423,ENSG00000236760,ENSG00000226649
chr2	3095535	3095971	2:3095535-3095971	ENSG00000225619,ENSG00000228391,ENSG00000234423,ENSG00000236760,ENSG00000226649
chr2	3104876	3105266	2:3104876-3105266	ENSG00000234423,ENSG00000236760,ENSG00000226649
chr2	3116519	3116836	2:3116519-3116836	ENSG00000229550,ENSG00000225619,ENSG00000234423,ENSG00000236760,ENSG00000226649
chr2	3180419	3181169	2:3180419-3181169	-
chr2	3217810	3218221	2:3217810-3218221	ENSG00000226649,ENSG00000032389
chr2	3242185	3243130	2:3242185-3243130	ENSG00000229550,ENSG00000237401,ENSG00000225619,ENSG00000236760,ENSG00000226649
chr2	3265384	3265631	2:3265384-3265631	-
chr2	3294258	3294656	2:3294258-3294656	ENSG00000224885
chr2	3295390	3295633	2:3295390-3295633	ENSG00000224885
chr2	3303326	3304058	2:3303326-3304058	ENSG00000234423,ENSG00000236760,ENSG00000226649,ENSG00000224885
chr2	3316458	3317158	2:3316458-3317158	ENSG00000226649,ENSG00000032389
chr2	3362496	3362980	2:3362496-3362980	-
chr2	3377421	3378306	2:3377421-3378306	ENSG00000032389,ENSG00000171853
chr2	3379568	3380363	2:3379568-3380363	ENSG00000032389,ENSG00000171853
chr2	3396223	3396562	2:3396223-3396562	-
chr2	3423993	3424294	2:3423993-3424294	ENSG00000171853
chr2	3429043	3429394	2:3429043-3429394	ENSG00000171853
chr2	3441958	3442446	2:3441958-3442446	ENSG00000171853
chr2	3462265	3462673	2:3462265-3462673	ENSG00000171853
chr2	3476702	3477311	2:3476702-3477311	ENSG00000171853,ENSG00000225234,ENSG00000271868,ENSG00000182551
chr2	3483157	3483689	2:3483157-3483689	ENSG00000188765,ENSG00000171853,ENSG00000225234,ENSG00000271868,ENSG00000182551,ENSG00000235078
chr2	3491027	3492062	2:3491027-3492062	ENSG00000271868,ENSG00000182551
chr2	3518399	3520024	2:3518399-3520024	ENSG00000234171,ENSG00000271868,ENSG00000182551,ENSG00000235078,ENSG00000242282,ENSG00000286905
chr2	3535857	3537071	2:3535857-3537071	ENSG00000234171,ENSG00000182551,ENSG00000235078,ENSG00000242282,ENSG00000286905,ENSG00000171865
chr2	3557914	3558929	2:3557914-3558929	ENSG00000188765,ENSG00000171863,ENSG00000287126,ENSG00000234171,ENSG00000182551,ENSG00000235078,ENSG00000242282,ENSG00000286905,ENSG00000171865
chr2	3563541	3564098	2:3563541-3564098	ENSG00000171863,ENSG00000287126,ENSG00000234171,ENSG00000286905,ENSG00000171865
chr2	3564351	3564632	2:3564351-3564632	ENSG00000171863,ENSG00000287126,ENSG00000234171,ENSG00000286905,ENSG00000171865
chr2	3574783	3575953	2:3574783-3575953	ENSG00000188765,ENSG00000171863,ENSG00000287126,ENSG00000234171,ENSG00000286905,ENSG00000171865
chr2	3587271	3587930	2:3587271-3587930	ENSG00000188765,ENSG00000237370,ENSG00000118004,ENSG00000171863,ENSG00000287126
chr2	3596022	3596248	2:3596022-3596248	ENSG00000188765,ENSG00000237370,ENSG00000118004
chr2	3605775	3606046	2:3605775-3606046	ENSG00000188765,ENSG00000237370,ENSG00000118004
chr2	3650970	3651262	2:3650970-3651262	ENSG00000151360,ENSG00000188765
chr2	3651499	3652359	2:3651499-3652359	ENSG00000151360,ENSG00000188765
chr2	3656981	3657219	2:3656981-3657219	ENSG00000151360,ENSG00000188765
chr2	3664182	3664425	2:3664182-3664425	ENSG00000151360,ENSG00000188765
chr2	3692530	3692758	2:3692530-3692758	ENSG00000214866,ENSG00000224661,ENSG00000232718,ENSG00000151360
chr2	3703442	3704073	2:3703442-3704073	ENSG00000214866,ENSG00000224661,ENSG00000232718,ENSG00000151360
chr2	3728104	3728372	2:3728104-3728372	ENSG00000214866
chr2	3741484	3741759	2:3741484-3741759	ENSG00000229550,ENSG00000237401
chr2	3780684	3781250	2:3780684-3781250	ENSG00000207192,ENSG00000252238,ENSG00000231821,ENSG00000229550,ENSG00000237401,ENSG00000214866
chr2	4354534	4354761	2:4354534-4354761	ENSG00000252238,ENSG00000231821,ENSG00000229550,ENSG00000237401
chr2	4668419	4668886	2:4668419-4668886	ENSG00000232835,ENSG00000228585,ENSG00000207192,ENSG00000252238,ENSG00000231532,ENSG00000231821,ENSG00000229550,ENSG00000237401
chr2	5021795	5022763	2:5021795-5022763	ENSG00000228585,ENSG00000207192,ENSG00000252238,ENSG00000231821,ENSG00000229550
chr2	5024519	5024746	2:5024519-5024746	ENSG00000228585,ENSG00000207192,ENSG00000252238,ENSG00000231821,ENSG00000229550
chr2	5365807	5366313	2:5365807-5366313	ENSG00000286851,ENSG00000236172,ENSG00000237266,ENSG00000232835,ENSG00000228585,ENSG00000207192,ENSG00000252238,ENSG00000231821,ENSG00000229550,ENSG00000237401
chr2	5673682	5673898	2:5673682-5673898	ENSG00000237266,ENSG00000232835
chr2	5691955	5692408	2:5691955-5692408	ENSG00000237266,ENSG00000242540,ENSG00000176887,ENSG00000230090,ENSG00000224128,ENSG00000232835
chr2	5693440	5694020	2:5693440-5694020	ENSG00000237266,ENSG00000242540,ENSG00000176887,ENSG00000230090,ENSG00000224128,ENSG00000232835
chr2	5696047	5697041	2:5696047-5697041	ENSG00000237266,ENSG00000242540,ENSG00000176887,ENSG00000230090,ENSG00000224128,ENSG00000232835
chr2	5725929	5726478	2:5725929-5726478	ENSG00000237266,ENSG00000236106,ENSG00000232835
chr2	5942086	5942576	2:5942086-5942576	ENSG00000283394,ENSG00000276733,ENSG00000232044,ENSG00000237266,ENSG00000232835
chr2	5981584	5981990	2:5981584-5981990	ENSG00000276733,ENSG00000232044
chr2	6073666	6074220	2:6073666-6074220	ENSG00000283394,ENSG00000286851,ENSG00000236172,ENSG00000231610,ENSG00000226488,ENSG00000227007,ENSG00000276733,ENSG00000237266,ENSG00000232835,ENSG00000207192
chr2	6079712	6079976	2:6079712-6079976	ENSG00000237266
chr2	6111781	6112308	2:6111781-6112308	ENSG00000231610,ENSG00000226488,ENSG00000237266
chr2	6146537	6146866	2:6146537-6146866	ENSG00000231610,ENSG00000226488
chr2	6165168	6165729	2:6165168-6165729	ENSG00000283394,ENSG00000286851,ENSG00000236172,ENSG00000231610,ENSG00000226488,ENSG00000227007,ENSG00000237266,ENSG00000232835,ENSG00000228585,ENSG00000252238,ENSG00000231821
chr2	6168423	6168816	2:6168423-6168816	ENSG00000283394,ENSG00000286851,ENSG00000236172,ENSG00000231610,ENSG00000226488,ENSG00000227007,ENSG00000237266,ENSG00000232835,ENSG00000228585,ENSG00000252238,ENSG00000231821
chr2	6183111	6183701	2:6183111-6183701	ENSG00000283394,ENSG00000286851,ENSG00000236172,ENSG00000231610,ENSG00000226488,ENSG00000227007,ENSG00000276733,ENSG00000237266,ENSG00000232835,ENSG00000228585,ENSG00000207192,ENSG00000252238,ENSG00000231821,ENSG00000229550,ENSG00000237401
chr2	6315758	6315967	2:6315758-6315967	ENSG00000231610,ENSG00000226488,ENSG00000227007,ENSG00000234275
chr2	6317656	6318226	2:6317656-6318226	ENSG00000231610,ENSG00000226488,ENSG00000227007,ENSG00000234275
chr2	6337039	6337271	2:6337039-6337271	ENSG00000231610,ENSG00000226488,ENSG00000227007,ENSG00000234275
chr2	6345575	6346023	2:6345575-6346023	ENSG00000283394,ENSG00000286851,ENSG00000236172,ENSG00000231610,ENSG00000226488,ENSG00000227007,ENSG00000234275,ENSG00000237266,ENSG00000232835,ENSG00000228585,ENSG00000207192,ENSG00000252238,ENSG00000229550,ENSG00000237401
chr2	6750542	6750815	2:6750542-6750815	ENSG00000205837,ENSG00000283394,ENSG00000286851,ENSG00000236172,ENSG00000231610,ENSG00000226488
chr2	6772929	6773549	2:6772929-6773549	ENSG00000205837,ENSG00000283394,ENSG00000286851,ENSG00000236172,ENSG00000231610,ENSG00000226488,ENSG00000252238
chr2	6780673	6781288	2:6780673-6781288	ENSG00000205837,ENSG00000283394,ENSG00000286851,ENSG00000236172,ENSG00000231610,ENSG00000226488
chr2	6783795	6784162	2:6783795-6784162	ENSG00000205837
chr2	6791701	6791952	2:6791701-6791952	ENSG00000283394,ENSG00000236172
chr2	6826371	6826869	2:6826371-6826869	ENSG00000225964,ENSG00000231610,ENSG00000226488
chr2	6827988	6828467	2:6827988-6828467	ENSG00000225964
chr2	6835373	6835800	2:6835373-6835800	ENSG00000225964
chr2	6847208	6847788	2:6847208-6847788	ENSG00000134326,ENSG00000225964,ENSG00000283394,ENSG00000286851,ENSG00000236172,ENSG00000231610,ENSG00000226488
chr2	6865132	6866256	2:6865132-6866256	ENSG00000134321,ENSG00000134326
chr2	6872258	6872717	2:6872258-6872717	ENSG00000134321,ENSG00000134326
chr2	6877438	6877882	2:6877438-6877882	ENSG00000134321,ENSG00000134326
chr2	6880283	6880767	2:6880283-6880767	ENSG00000134321,ENSG00000134326
chr2	6887556	6888044	2:6887556-6888044	ENSG00000223884,ENSG00000228203,ENSG00000271947,ENSG00000134321,ENSG00000134326
chr2	6893795	6894317	2:6893795-6894317	ENSG00000223884,ENSG00000228203,ENSG00000271947
chr2	6897108	6897311	2:6897108-6897311	-
chr2	6909577	6910219	2:6909577-6910219	ENSG00000223884,ENSG00000151692,ENSG00000228203,ENSG00000271947
chr2	6917080	6918179	2:6917080-6918179	ENSG00000151692,ENSG00000228203,ENSG00000271947
chr2	6924644	6924860	2:6924644-6924860	ENSG00000151692,ENSG00000228203
chr2	6927237	6927640	2:6927237-6927640	ENSG00000151692,ENSG00000228203
chr2	6934086	6934773	2:6934086-6934773	ENSG00000151692,ENSG00000228203
chr2	6937483	6937681	2:6937483-6937681	ENSG00000151692
chr2	6945729	6946033	2:6945729-6946033	-
chr2	6954856	6955077	2:6954856-6955077	-
chr2	6956696	6957052	2:6956696-6957052	-
chr2	6986516	6986985	2:6986516-6986985	ENSG00000151692
chr2	6999245	6999530	2:6999245-6999530	ENSG00000151692
chr2	7007703	7008600	2:7007703-7008600	ENSG00000151692,ENSG00000228203
chr2	7014238	7014964	2:7014238-7014964	ENSG00000151692,ENSG00000228203
chr2	7022696	7023783	2:7022696-7023783	ENSG00000223884,ENSG00000228203
chr2	7037675	7038172	2:7037675-7038172	ENSG00000223884
chr2	7044427	7044877	2:7044427-7044877	ENSG00000223884
chr2	7046022	7046551	2:7046022-7046551	ENSG00000223884
chr2	7097231	7097811	2:7097231-7097811	ENSG00000223145,ENSG00000223884
chr2	7109146	7109526	2:7109146-7109526	ENSG00000223145,ENSG00000223884
chr2	7118957	7119251	2:7118957-7119251	ENSG00000223145,ENSG00000223884
chr2	7181347	7181741	2:7181347-7181741	ENSG00000223145
chr2	7205354	7205885	2:7205354-7205885	ENSG00000223145
chr2	7262860	7263193	2:7262860-7263193	ENSG00000272002
chr2	7311496	7311724	2:7311496-7311724	ENSG00000213774,ENSG00000223145
chr2	7333210	7333425	2:7333210-7333425	ENSG00000213774
chr2	7358860	7359183	2:7358860-7359183	ENSG00000229727,ENSG00000213774,ENSG00000223145
chr2	7364013	7364220	2:7364013-7364220	-
chr2	7430652	7431603	2:7430652-7431603	ENSG00000229405,ENSG00000232979,ENSG00000235576,ENSG00000229727
chr2	7592702	7593654	2:7592702-7593654	ENSG00000221255
chr2	7672053	7672524	2:7672053-7672524	ENSG00000229405,ENSG00000232979,ENSG00000235576,ENSG00000230515,ENSG00000287119,ENSG00000221255
chr2	7848285	7848499	2:7848285-7848499	ENSG00000286857,ENSG00000229405,ENSG00000232979,ENSG00000235576
chr2	7867988	7868259	2:7867988-7868259	ENSG00000286857,ENSG00000226506,ENSG00000229405,ENSG00000232979,ENSG00000235576
chr2	7897063	7897385	2:7897063-7897385	ENSG00000286857,ENSG00000226506
chr2	7978288	7978516	2:7978288-7978516	ENSG00000286857,ENSG00000235665
chr2	7984647	7985265	2:7984647-7985265	ENSG00000286857,ENSG00000235665,ENSG00000229405,ENSG00000232979
chr2	7993881	7994403	2:7993881-7994403	ENSG00000286857
chr2	8004198	8004704	2:8004198-8004704	ENSG00000286857,ENSG00000229405,ENSG00000232979,ENSG00000235576
chr2	8058612	8058948	2:8058612-8058948	ENSG00000286857,ENSG00000229405,ENSG00000232979
chr2	8135132	8135760	2:8135132-8135760	ENSG00000229740
chr2	8203523	8203916	2:8203523-8203916	ENSG00000229405,ENSG00000232979
chr2	8219129	8219386	2:8219129-8219386	-
chr2	8229531	8230080	2:8229531-8230080	ENSG00000286857,ENSG00000229405,ENSG00000232979,ENSG00000235576
chr2	8238939	8239155	2:8238939-8239155	-
chr2	8239686	8240147	2:8239686-8240147	-
chr2	8251597	8252172	2:8251597-8252172	-
chr2	8261444	8261835	2:8261444-8261835	-
chr2	8281826	8282091	2:8281826-8282091	ENSG00000235665
chr2	8298891	8299136	2:8298891-8299136	ENSG00000236790
chr2	8301968	8302436	2:8301968-8302436	ENSG00000236790
chr2	8303571	8303866	2:8303571-8303866	ENSG00000236790
chr2	8313024	8313410	2:8313024-8313410	-
chr2	8314146	8314581	2:8314146-8314581	-
chr2	8324405	8324890	2:8324405-8324890	ENSG00000236790
chr2	8328167	8328791	2:8328167-8328791	ENSG00000236790
chr2	8337222	8337850	2:8337222-8337850	ENSG00000236790,ENSG00000229405,ENSG00000232979,ENSG00000235576
chr2	8346930	8347534	2:8346930-8347534	ENSG00000286857,ENSG00000235576
chr2	8370826	8371027	2:8370826-8371027	-
chr2	8380097	8380852	2:8380097-8380852	ENSG00000236790
chr2	8421718	8422305	2:8421718-8422305	ENSG00000236790
chr2	8427267	8427493	2:8427267-8427493	ENSG00000236790
chr2	8428510	8428887	2:8428510-8428887	ENSG00000236790
chr2	8438693	8439370	2:8438693-8439370	-
chr2	8453241	8453553	2:8453241-8453553	ENSG00000236790
chr2	8455936	8456475	2:8455936-8456475	ENSG00000236790
chr2	8457222	8457469	2:8457222-8457469	-
chr2	8477749	8478184	2:8477749-8478184	ENSG00000285591
chr2	8479422	8479623	2:8479422-8479623	ENSG00000285591
chr2	8481393	8481931	2:8481393-8481931	ENSG00000285591,ENSG00000236790
chr2	8488219	8488485	2:8488219-8488485	ENSG00000285591,ENSG00000236790
chr2	8498982	8499275	2:8498982-8499275	ENSG00000285591
chr2	8512265	8512484	2:8512265-8512484	-
chr2	8515426	8515713	2:8515426-8515713	-
chr2	8516208	8516488	2:8516208-8516488	-
chr2	8525043	8526400	2:8525043-8526400	ENSG00000225642
chr2	8534804	8535301	2:8534804-8535301	-
chr2	8535885	8536273	2:8535885-8536273	-
chr2	8543504	8544140	2:8543504-8544140	ENSG00000225642,ENSG00000236008
chr2	8544884	8545452	2:8544884-8545452	ENSG00000225642,ENSG00000236008
chr2	8551936	8552219	2:8551936-8552219	ENSG00000236008
chr2	8575004	8575691	2:8575004-8575691	ENSG00000225642,ENSG00000236008
chr2	8581523	8581847	2:8581523-8581847	ENSG00000236008
chr2	8583375	8584150	2:8583375-8584150	ENSG00000225642,ENSG00000236008
chr2	8593287	8593558	2:8593287-8593558	ENSG00000225642,ENSG00000236008
chr2	8615724	8616415	2:8615724-8616415	ENSG00000225642,ENSG00000231083
chr2	8644603	8645063	2:8644603-8645063	ENSG00000225642
chr2	8657519	8657875	2:8657519-8657875	ENSG00000225642
chr2	8664136	8664348	2:8664136-8664348	ENSG00000235092,ENSG00000225642
chr2	8670008	8670668	2:8670008-8670668	ENSG00000115738,ENSG00000235092
chr2	8676537	8676777	2:8676537-8676777	ENSG00000115738,ENSG00000235092
chr2	8677659	8678203	2:8677659-8678203	ENSG00000115738,ENSG00000235092
chr2	8678801	8679279	2:8678801-8679279	ENSG00000115738,ENSG00000235092
chr2	8681268	8681479	2:8681268-8681479	ENSG00000115738,ENSG00000235092
chr2	8681827	8682296	2:8681827-8682296	ENSG00000115738,ENSG00000235092
chr2	8684693	8684919	2:8684693-8684919	ENSG00000115738,ENSG00000235092
chr2	8685528	8686183	2:8685528-8686183	ENSG00000115738
chr2	8693152	8693697	2:8693152-8693697	-
chr2	8805351	8806004	2:8805351-8806004	ENSG00000134313
chr2	8837108	8837968	2:8837108-8837968	ENSG00000134313
chr2	8849335	8849778	2:8849335-8849778	ENSG00000134313
chr2	8860363	8860891	2:8860363-8860891	ENSG00000143797
chr2	8894271	8894765	2:8894271-8894765	-
chr2	8897307	8897756	2:8897307-8897756	ENSG00000223640,ENSG00000244310
chr2	8924162	8924448	2:8924162-8924448	-
chr2	8927382	8928302	2:8927382-8928302	ENSG00000244310
chr2	8966119	8966423	2:8966119-8966423	ENSG00000143797
chr2	8969970	8970349	2:8969970-8970349	-
chr2	8976530	8977578	2:8976530-8977578	ENSG00000223640,ENSG00000143797,ENSG00000244310
chr2	8982019	8982217	2:8982019-8982217	-
chr2	8984259	8984568	2:8984259-8984568	-
chr2	8984826	8985131	2:8984826-8985131	-
chr2	8985636	8985872	2:8985636-8985872	ENSG00000223640,ENSG00000143797,ENSG00000244310
chr2	8998584	8998899	2:8998584-8998899	ENSG00000143797
chr2	9002797	9004411	2:9002797-9004411	ENSG00000223640,ENSG00000143797,ENSG00000244310
chr2	9017352	9018070	2:9017352-9018070	ENSG00000261104,ENSG00000223640,ENSG00000230886,ENSG00000244310
chr2	9020316	9020724	2:9020316-9020724	ENSG00000223640,ENSG00000230886,ENSG00000244310
chr2	9052918	9053158	2:9052918-9053158	ENSG00000261104,ENSG00000223640,ENSG00000244310
chr2	9095714	9096359	2:9095714-9096359	ENSG00000261104,ENSG00000242136,ENSG00000223640,ENSG00000244310
chr2	9139684	9139947	2:9139684-9139947	ENSG00000244310,ENSG00000240980
chr2	9142647	9143177	2:9142647-9143177	ENSG00000261104,ENSG00000223640,ENSG00000244310,ENSG00000240980,ENSG00000119185,ENSG00000119203
chr2	9170676	9171017	2:9170676-9171017	-
chr2	9178113	9178774	2:9178113-9178774	-
chr2	9206141	9207264	2:9206141-9207264	ENSG00000151693,ENSG00000213772
chr2	9207741	9208208	2:9207741-9208208	ENSG00000151693
chr2	9223310	9223518	2:9223310-9223518	ENSG00000151693,ENSG00000213772
chr2	9263141	9263779	2:9263141-9263779	ENSG00000213772
chr2	9294737	9294940	2:9294737-9294940	ENSG00000213772
chr2	9331730	9332131	2:9331730-9332131	ENSG00000240980,ENSG00000151693,ENSG00000213772
chr2	9335436	9335712	2:9335436-9335712	-
chr2	9337035	9337316	2:9337035-9337316	ENSG00000151693,ENSG00000213772
chr2	9368761	9369090	2:9368761-9369090	-
chr2	9405942	9406515	2:9405942-9406515	ENSG00000119185,ENSG00000119203
chr2	9422432	9424205	2:9422432-9424205	ENSG00000119185,ENSG00000119203
chr2	9474191	9475196	2:9474191-9475196	ENSG00000119203,ENSG00000134330,ENSG00000239300
chr2	9538034	9538536	2:9538034-9538536	ENSG00000151694,ENSG00000239300
chr2	9543526	9543974	2:9543526-9543974	ENSG00000151694,ENSG00000239300,ENSG00000271855
chr2	9548422	9548717	2:9548422-9548717	ENSG00000151694,ENSG00000239300
chr2	9555391	9556446	2:9555391-9556446	ENSG00000151694,ENSG00000239300,ENSG00000271855,ENSG00000207086
chr2	9572886	9573391	2:9572886-9573391	ENSG00000151694,ENSG00000239300,ENSG00000271855,ENSG00000207086
chr2	9579964	9580256	2:9579964-9580256	-
chr2	9581891	9582168	2:9581891-9582168	-
chr2	9607878	9608400	2:9607878-9608400	ENSG00000151694,ENSG00000239300,ENSG00000271855,ENSG00000134308,ENSG00000207086
chr2	9630189	9631418	2:9630189-9631418	ENSG00000239300,ENSG00000134308,ENSG00000207086,ENSG00000240687
chr2	9642688	9643144	2:9642688-9643144	ENSG00000134308,ENSG00000207086,ENSG00000240687
chr2	9673851	9674378	2:9673851-9674378	ENSG00000239300,ENSG00000244260
chr2	9681267	9681746	2:9681267-9681746	ENSG00000244260
chr2	9692975	9693458	2:9692975-9693458	-
chr2	9703129	9703667	2:9703129-9703667	ENSG00000239300
chr2	9714555	9715081	2:9714555-9715081	ENSG00000239300,ENSG00000207086,ENSG00000240960
chr2	9738918	9739172	2:9738918-9739172	ENSG00000200034,ENSG00000240960
chr2	9739493	9739751	2:9739493-9739751	ENSG00000200034,ENSG00000240960
chr2	9741688	9741916	2:9741688-9741916	ENSG00000200034,ENSG00000240960
chr2	9757487	9758038	2:9757487-9758038	ENSG00000200034,ENSG00000240960
chr2	9763653	9764216	2:9763653-9764216	ENSG00000240960,ENSG00000243491
chr2	9770512	9770783	2:9770512-9770783	ENSG00000243491
chr2	9777913	9778311	2:9777913-9778311	ENSG00000243491
chr2	9787150	9787375	2:9787150-9787375	-
chr2	9799309	9800118	2:9799309-9800118	-
chr2	9813782	9814399	2:9813782-9814399	-
chr2	9830533	9831260	2:9830533-9831260	ENSG00000115750
chr2	9843152	9844000	2:9843152-9844000	ENSG00000115750
chr2	9939966	9940173	2:9939966-9940173	ENSG00000269973,ENSG00000287305
chr2	9944319	9944532	2:9944319-9944532	ENSG00000269973,ENSG00000287305
chr2	9950891	9952055	2:9950891-9952055	ENSG00000287305,ENSG00000134317
chr2	9960957	9961466	2:9960957-9961466	ENSG00000269973,ENSG00000287305,ENSG00000134317
chr2	9984137	9984636	2:9984137-9984636	ENSG00000271787
chr2	9993555	9994003	2:9993555-9994003	ENSG00000134317,ENSG00000188525
chr2	10006519	10007249	2:10006519-10007249	ENSG00000188525,ENSG00000260476
chr2	10029038	10029611	2:10029038-10029611	ENSG00000188525,ENSG00000260476,ENSG00000260077,ENSG00000172059
chr2	10035978	10036808	2:10035978-10036808	ENSG00000260077,ENSG00000172059
chr2	10043307	10044399	2:10043307-10044399	ENSG00000260077,ENSG00000172059,ENSG00000271787
chr2	10057285	10057926	2:10057285-10057926	ENSG00000271787
chr2	10072498	10073020	2:10072498-10073020	ENSG00000205795,ENSG00000233502,ENSG00000212558
chr2	10079130	10080443	2:10079130-10080443	ENSG00000205795,ENSG00000233502,ENSG00000212558
chr2	10090952	10092006	2:10090952-10092006	ENSG00000205795,ENSG00000233502,ENSG00000212558
chr2	10097301	10097807	2:10097301-10097807	ENSG00000205795,ENSG00000233502,ENSG00000212558
chr2	10120159	10120847	2:10120159-10120847	ENSG00000171848
chr2	10122212	10123077	2:10122212-10123077	ENSG00000171848
chr2	10133242	10133696	2:10133242-10133696	ENSG00000171848
chr2	10147203	10147558	2:10147203-10147558	ENSG00000171848,ENSG00000206647,ENSG00000265418
chr2	10149692	10150031	2:10149692-10150031	ENSG00000171848,ENSG00000206647,ENSG00000265418
chr2	10164273	10164528	2:10164273-10164528	ENSG00000206647,ENSG00000265418
chr2	10256603	10256969	2:10256603-10256969	ENSG00000265418
chr2	10267463	10267855	2:10267463-10267855	ENSG00000265418,ENSG00000264030
chr2	10270573	10270912	2:10270573-10270912	ENSG00000265418,ENSG00000264030
chr2	10285386	10285957	2:10285386-10285957	ENSG00000265418,ENSG00000264030,ENSG00000285872,ENSG00000206898
chr2	10302354	10303280	2:10302354-10303280	ENSG00000265418,ENSG00000264030,ENSG00000285872,ENSG00000206898,ENSG00000115756
chr2	10331189	10332681	2:10331189-10332681	ENSG00000265418,ENSG00000285872,ENSG00000115756
chr2	10344311	10345041	2:10344311-10345041	-
chr2	10348755	10349337	2:10348755-10349337	ENSG00000265418,ENSG00000115756
chr2	10369711	10370162	2:10369711-10370162	ENSG00000265418,ENSG00000115756
chr2	10382338	10383072	2:10382338-10383072	ENSG00000265418
chr2	10392959	10393695	2:10392959-10393695	ENSG00000265418
chr2	10398610	10398843	2:10398610-10398843	-
chr2	10400437	10400960	2:10400437-10400960	ENSG00000265418
chr2	10408334	10408622	2:10408334-10408622	-
chr2	10409222	10409534	2:10409222-10409534	-
chr2	10410308	10410672	2:10410308-10410672	ENSG00000171848,ENSG00000265418
chr2	10432309	10433069	2:10432309-10433069	-
chr2	10434786	10435445	2:10434786-10435445	ENSG00000171848,ENSG00000265418,ENSG00000115758,ENSG00000206633,ENSG00000257135
chr2	10447610	10449194	2:10447610-10449194	ENSG00000115758,ENSG00000206633,ENSG00000257135,ENSG00000234818
chr2	10453574	10454039	2:10453574-10454039	ENSG00000115758,ENSG00000206633,ENSG00000257135
chr2	10479641	10480064	2:10479641-10480064	ENSG00000234818
chr2	10497951	10498205	2:10497951-10498205	ENSG00000234818
chr2	10506461	10506789	2:10506461-10506789	ENSG00000234818
chr2	10534919	10535185	2:10534919-10535185	ENSG00000234818
chr2	10544308	10544624	2:10544308-10544624	ENSG00000234818
chr2	10557610	10557847	2:10557610-10557847	ENSG00000234818
chr2	10620564	10620784	2:10620564-10620784	ENSG00000234818,ENSG00000239053
chr2	10658549	10658808	2:10658549-10658808	ENSG00000234818
chr2	10660086	10660395	2:10660086-10660395	ENSG00000234818
chr2	10686443	10686642	2:10686443-10686642	ENSG00000115761,ENSG00000243819,ENSG00000277446
chr2	10689424	10690403	2:10689424-10690403	ENSG00000115761,ENSG00000243819,ENSG00000277446
chr2	10712608	10712958	2:10712608-10712958	ENSG00000243819,ENSG00000277446,ENSG00000236162,ENSG00000143882,ENSG00000239053
chr2	10721340	10722146	2:10721340-10722146	ENSG00000236162,ENSG00000143882,ENSG00000239053
chr2	10775275	10775646	2:10775275-10775646	ENSG00000143882,ENSG00000239053,ENSG00000272275
chr2	10794876	10795270	2:10794876-10795270	ENSG00000239053
chr2	10812406	10813212	2:10812406-10813212	ENSG00000239053,ENSG00000143870,ENSG00000238962,ENSG00000232056
chr2	10821452	10821721	2:10821452-10821721	ENSG00000143870,ENSG00000238962,ENSG00000232056
chr2	10832250	10832756	2:10832250-10832756	ENSG00000143870,ENSG00000232056
chr2	10835285	10835566	2:10835285-10835566	ENSG00000143870,ENSG00000271952,ENSG00000232056
chr2	10865010	10865485	2:10865010-10865485	ENSG00000271952,ENSG00000232056,ENSG00000270488
chr2	10876534	10876786	2:10876534-10876786	ENSG00000271952,ENSG00000232056,ENSG00000270488
chr2	10900334	10900625	2:10900334-10900625	ENSG00000232056,ENSG00000162975
chr2	10911620	10912381	2:10911620-10912381	ENSG00000232056,ENSG00000162975
chr2	10976954	10977265	2:10976954-10977265	-
chr2	11090176	11090553	2:11090176-11090553	ENSG00000226080
chr2	11092584	11093000	2:11092584-11093000	ENSG00000226080
chr2	11129700	11130347	2:11129700-11130347	ENSG00000145063,ENSG00000150873
chr2	11132564	11132869	2:11132564-11132869	ENSG00000145063,ENSG00000150873
chr2	11133076	11133526	2:11133076-11133526	ENSG00000145063,ENSG00000150873
chr2	11154729	11155850	2:11154729-11155850	ENSG00000145063,ENSG00000150873,ENSG00000162976
chr2	11175435	11175978	2:11175435-11175978	ENSG00000162976
chr2	11203501	11203844	2:11203501-11203844	ENSG00000134318
chr2	11228587	11229258	2:11228587-11229258	ENSG00000134318,ENSG00000207267,ENSG00000226961,ENSG00000230952
chr2	11234277	11234576	2:11234277-11234576	ENSG00000134318,ENSG00000207267,ENSG00000226961
chr2	11270969	11271171	2:11270969-11271171	ENSG00000226961,ENSG00000230952
chr2	11279336	11279919	2:11279336-11279919	ENSG00000134318,ENSG00000230154,ENSG00000226961,ENSG00000230952
chr2	11292828	11293190	2:11292828-11293190	ENSG00000134318,ENSG00000230154,ENSG00000226961,ENSG00000230952
chr2	11305402	11306529	2:11305402-11306529	ENSG00000230154,ENSG00000226961,ENSG00000230952
chr2	11320701	11321210	2:11320701-11321210	ENSG00000230154,ENSG00000226961,ENSG00000230952
chr2	11326406	11327028	2:11326406-11327028	ENSG00000230154,ENSG00000226961,ENSG00000230952
chr2	11343588	11345425	2:11343588-11345425	ENSG00000134318,ENSG00000226961,ENSG00000230952
chr2	11389136	11389360	2:11389136-11389360	ENSG00000226961,ENSG00000230952,ENSG00000224177,ENSG00000231403
chr2	11398818	11399062	2:11398818-11399062	ENSG00000226961,ENSG00000230952,ENSG00000224177,ENSG00000231403,ENSG00000285569
chr2	11403745	11404171	2:11403745-11404171	ENSG00000226961,ENSG00000230952,ENSG00000224177,ENSG00000231403,ENSG00000285569
chr2	11411787	11412029	2:11411787-11412029	ENSG00000226961,ENSG00000230952,ENSG00000285569
chr2	11446642	11446947	2:11446642-11446947	ENSG00000145063,ENSG00000150873,ENSG00000169016
chr2	11457930	11458131	2:11457930-11458131	ENSG00000169016
chr2	11465472	11466756	2:11465472-11466756	ENSG00000169016
chr2	11478049	11478314	2:11478049-11478314	ENSG00000169016,ENSG00000196208,ENSG00000251718,ENSG00000285626,ENSG00000239899
chr2	11482599	11483480	2:11482599-11483480	ENSG00000169016,ENSG00000196208,ENSG00000201610,ENSG00000251718,ENSG00000285626
chr2	11492737	11493089	2:11492737-11493089	ENSG00000201610,ENSG00000251718,ENSG00000285626
chr2	11532207	11532738	2:11532207-11532738	ENSG00000196208,ENSG00000201610,ENSG00000264010,ENSG00000251718,ENSG00000285626
chr2	11539902	11540172	2:11539902-11540172	ENSG00000196208,ENSG00000201610,ENSG00000264010,ENSG00000251718,ENSG00000285626
chr2	11577633	11578024	2:11577633-11578024	ENSG00000201610,ENSG00000251718,ENSG00000285626,ENSG00000239899
chr2	11582637	11582944	2:11582637-11582944	ENSG00000196208,ENSG00000251718,ENSG00000285626,ENSG00000239899
chr2	11584203	11584687	2:11584203-11584687	ENSG00000196208,ENSG00000201610,ENSG00000251718,ENSG00000285626,ENSG00000239899
chr2	11598120	11598479	2:11598120-11598479	ENSG00000251718,ENSG00000285626
chr2	11669739	11670288	2:11669739-11670288	ENSG00000169006,ENSG00000230044,ENSG00000276411,ENSG00000134324,ENSG00000228496
chr2	11682012	11682258	2:11682012-11682258	ENSG00000169006,ENSG00000276411,ENSG00000228496
chr2	11688280	11688834	2:11688280-11688834	ENSG00000169006,ENSG00000276411,ENSG00000228496
chr2	11696892	11697738	2:11696892-11697738	-
chr2	11719434	11720018	2:11719434-11720018	ENSG00000134324,ENSG00000203643
chr2	11729259	11729680	2:11729259-11729680	ENSG00000134324,ENSG00000203643
chr2	11738530	11738938	2:11738530-11738938	-
chr2	11740658	11741030	2:11740658-11741030	ENSG00000134324,ENSG00000230790
chr2	11744148	11744412	2:11744148-11744412	ENSG00000134324,ENSG00000230790
chr2	11746357	11747279	2:11746357-11747279	ENSG00000134324,ENSG00000230790
chr2	11753463	11754485	2:11753463-11754485	ENSG00000134324,ENSG00000230790,ENSG00000265056
chr2	11767686	11768132	2:11767686-11768132	ENSG00000265056
chr2	11775478	11775752	2:11775478-11775752	ENSG00000134324,ENSG00000265056
chr2	11779131	11779581	2:11779131-11779581	ENSG00000134324,ENSG00000230790,ENSG00000265056
chr2	11784863	11785373	2:11784863-11785373	ENSG00000134324
chr2	11788626	11788927	2:11788626-11788927	ENSG00000134324
chr2	11829288	11830618	2:11829288-11830618	ENSG00000134324,ENSG00000224184,ENSG00000265172,ENSG00000225649
chr2	11863551	11864012	2:11863551-11864012	ENSG00000224184,ENSG00000265172,ENSG00000225649
chr2	11872736	11872996	2:11872736-11872996	ENSG00000224184,ENSG00000265172
chr2	11891138	11891539	2:11891138-11891539	ENSG00000265172
chr2	11904166	11904417	2:11904166-11904417	-
chr2	11923900	11924160	2:11923900-11924160	-
chr2	11941322	11942094	2:11941322-11942094	ENSG00000265172
chr2	11967844	11968507	2:11967844-11968507	ENSG00000265172,ENSG00000264089
chr2	11998153	11998459	2:11998153-11998459	ENSG00000224184
chr2	12005784	12006359	2:12005784-12006359	ENSG00000224184
chr2	12008745	12008979	2:12008745-12008979	ENSG00000224184
chr2	12031858	12032647	2:12031858-12032647	ENSG00000238503
chr2	12044758	12045198	2:12044758-12045198	ENSG00000238503
chr2	12050445	12050691	2:12050445-12050691	-
chr2	12057443	12057943	2:12057443-12057943	ENSG00000265172,ENSG00000238503,ENSG00000264089
chr2	12074124	12074626	2:12074124-12074626	-
chr2	12110174	12110821	2:12110174-12110821	ENSG00000224184
chr2	12167650	12167980	2:12167650-12167980	ENSG00000264089
chr2	12169800	12170251	2:12169800-12170251	ENSG00000264089
chr2	12178309	12178576	2:12178309-12178576	ENSG00000264089
chr2	12212868	12213559	2:12212868-12213559	ENSG00000264089
chr2	12264243	12264761	2:12264243-12264761	-
chr2	12277318	12278684	2:12277318-12278684	ENSG00000224184,ENSG00000264089
chr2	12303407	12303950	2:12303407-12303950	ENSG00000224184
chr2	12319855	12320140	2:12319855-12320140	ENSG00000224184
chr2	12325784	12326365	2:12325784-12326365	ENSG00000264089
chr2	12382016	12382538	2:12382016-12382538	ENSG00000224184
chr2	12412905	12413135	2:12412905-12413135	ENSG00000207183
chr2	12416688	12417234	2:12416688-12417234	ENSG00000207183
chr2	12419885	12420103	2:12419885-12420103	ENSG00000207183
chr2	12430664	12431075	2:12430664-12431075	-
chr2	12436455	12437106	2:12436455-12437106	-
chr2	12442656	12442937	2:12442656-12442937	-
chr2	12451714	12452456	2:12451714-12452456	-
chr2	12456311	12456691	2:12456311-12456691	-
chr2	12465575	12465998	2:12465575-12465998	-
chr2	12479088	12479311	2:12479088-12479311	-
chr2	12485315	12485547	2:12485315-12485547	-
chr2	12488355	12488702	2:12488355-12488702	-
chr2	12493132	12493522	2:12493132-12493522	-
chr2	12496098	12496299	2:12496098-12496299	-
chr2	12501385	12502096	2:12501385-12502096	-
chr2	12507373	12507673	2:12507373-12507673	-
chr2	12514500	12515245	2:12514500-12515245	ENSG00000223360
chr2	12533331	12533677	2:12533331-12533677	-
chr2	12555123	12555467	2:12555123-12555467	ENSG00000223360
chr2	12555743	12556134	2:12555743-12556134	ENSG00000223360
chr2	12606428	12606933	2:12606428-12606933	ENSG00000223360
chr2	12633859	12634184	2:12633859-12634184	ENSG00000223360
chr2	12637007	12637545	2:12637007-12637545	ENSG00000223360
chr2	12675260	12675692	2:12675260-12675692	ENSG00000223360
chr2	12705592	12706050	2:12705592-12706050	ENSG00000223360,ENSG00000286427,ENSG00000261117,ENSG00000071575
chr2	12716087	12717807	2:12716087-12717807	ENSG00000286427,ENSG00000261117,ENSG00000071575
chr2	12737201	12737887	2:12737201-12737887	ENSG00000286427,ENSG00000261117,ENSG00000071575,ENSG00000264370
chr2	12768233	12768438	2:12768233-12768438	-
chr2	12819621	12820157	2:12819621-12820157	-
chr2	12852334	12852540	2:12852334-12852540	-
chr2	12856980	12857481	2:12856980-12857481	-
chr2	12931446	12931668	2:12931446-12931668	-
chr2	12965535	12965925	2:12965535-12965925	ENSG00000225649,ENSG00000285876
chr2	13006869	13007355	2:13006869-13007355	ENSG00000225649,ENSG00000285876
chr2	13050603	13051018	2:13050603-13051018	ENSG00000229370
chr2	13818197	13818553	2:13818197-13818553	ENSG00000229370,ENSG00000227718,ENSG00000251859
chr2	14125955	14126310	2:14125955-14126310	ENSG00000229370,ENSG00000230448,ENSG00000227718,ENSG00000251859
chr2	14632119	14632851	2:14632119-14632851	ENSG00000237261,ENSG00000228505,ENSG00000162981
chr2	14634298	14635486	2:14634298-14635486	ENSG00000237261,ENSG00000228505,ENSG00000162981
chr2	14720918	14721136	2:14720918-14721136	ENSG00000230448,ENSG00000251859,ENSG00000237261,ENSG00000228505
chr2	14872849	14873108	2:14872849-14873108	ENSG00000230448,ENSG00000227718,ENSG00000251859,ENSG00000237261
chr2	14903850	14904282	2:14903850-14904282	ENSG00000229370,ENSG00000230448,ENSG00000227718,ENSG00000251859,ENSG00000237261,ENSG00000228505,ENSG00000287291,ENSG00000235127
chr2	14936429	14936799	2:14936429-14936799	ENSG00000229370,ENSG00000230448,ENSG00000227718,ENSG00000251859,ENSG00000237261,ENSG00000228505,ENSG00000287291
chr2	14967523	14968093	2:14967523-14968093	ENSG00000229370,ENSG00000230448,ENSG00000227718,ENSG00000251859,ENSG00000237261,ENSG00000228505,ENSG00000287291
chr2	15115802	15116096	2:15115802-15116096	ENSG00000230448,ENSG00000251859,ENSG00000237261
chr2	15127438	15127928	2:15127438-15127928	ENSG00000229370,ENSG00000230448,ENSG00000227718,ENSG00000251859,ENSG00000237261,ENSG00000228505,ENSG00000287291
chr2	15142005	15142670	2:15142005-15142670	ENSG00000229370,ENSG00000230448,ENSG00000227718,ENSG00000251859,ENSG00000237261,ENSG00000287291
chr2	15159864	15160125	2:15159864-15160125	-
chr2	15161078	15161498	2:15161078-15161498	-
chr2	15177004	15177512	2:15177004-15177512	ENSG00000230448,ENSG00000251859,ENSG00000151779
chr2	15200501	15201239	2:15200501-15201239	ENSG00000151779
chr2	15221922	15222435	2:15221922-15222435	-
chr2	15224031	15224230	2:15224031-15224230	-
chr2	15230618	15231163	2:15230618-15231163	ENSG00000151779
chr2	15242996	15243373	2:15242996-15243373	ENSG00000151779
chr2	15244153	15244463	2:15244153-15244463	ENSG00000151779
chr2	15253743	15254519	2:15253743-15254519	ENSG00000229370,ENSG00000230448,ENSG00000251859,ENSG00000237261,ENSG00000151779,ENSG00000229087
chr2	15273430	15273964	2:15273430-15273964	ENSG00000237261,ENSG00000229087
chr2	15303375	15303877	2:15303375-15303877	-
chr2	15311207	15311965	2:15311207-15311965	ENSG00000230448,ENSG00000251859,ENSG00000237261,ENSG00000229087
chr2	15331808	15332097	2:15331808-15332097	ENSG00000229087
chr2	15350973	15351176	2:15350973-15351176	ENSG00000229087
chr2	15377298	15377630	2:15377298-15377630	ENSG00000229087
chr2	15421758	15422287	2:15421758-15422287	ENSG00000151779,ENSG00000229087
chr2	15432743	15433336	2:15432743-15433336	ENSG00000151779,ENSG00000229087
chr2	15438238	15438908	2:15438238-15438908	ENSG00000151779,ENSG00000229087
chr2	15449514	15450029	2:15449514-15450029	ENSG00000229087
chr2	15521746	15522238	2:15521746-15522238	-
chr2	15546634	15546914	2:15546634-15546914	-
chr2	15556137	15556729	2:15556137-15556729	ENSG00000151779,ENSG00000234022,ENSG00000079785
chr2	15560458	15560900	2:15560458-15560900	ENSG00000151779,ENSG00000234022
chr2	15561104	15562090	2:15561104-15562090	ENSG00000151779,ENSG00000234022,ENSG00000079785
chr2	15577043	15577779	2:15577043-15577779	ENSG00000234022,ENSG00000079785
chr2	15591486	15592375	2:15591486-15592375	ENSG00000079785
chr2	15614681	15615450	2:15614681-15615450	ENSG00000079785
chr2	15625866	15626156	2:15625866-15626156	-
chr2	15637153	15637716	2:15637153-15637716	ENSG00000202160,ENSG00000214657,ENSG00000238371,ENSG00000223850
chr2	15649034	15649233	2:15649034-15649233	-
chr2	15689043	15689568	2:15689043-15689568	ENSG00000224194,ENSG00000231031
chr2	15730355	15731030	2:15730355-15731030	ENSG00000231031,ENSG00000202160,ENSG00000214657,ENSG00000238371,ENSG00000223850
chr2	15758907	15759271	2:15758907-15759271	ENSG00000202160,ENSG00000214657,ENSG00000238371,ENSG00000223850
chr2	15760481	15761267	2:15760481-15761267	ENSG00000231031,ENSG00000202160,ENSG00000214657,ENSG00000238371,ENSG00000223850
chr2	15818264	15818636	2:15818264-15818636	ENSG00000237326,ENSG00000202160,ENSG00000214657,ENSG00000238371
chr2	15819280	15819494	2:15819280-15819494	ENSG00000237326,ENSG00000202160,ENSG00000214657
chr2	15939681	15941033	2:15939681-15941033	ENSG00000233718,ENSG00000223850,ENSG00000134323,ENSG00000243541
chr2	15942165	15943097	2:15942165-15943097	ENSG00000233718,ENSG00000223850,ENSG00000134323
chr2	15943509	15943729	2:15943509-15943729	ENSG00000233718,ENSG00000223850,ENSG00000134323
chr2	15949914	15950460	2:15949914-15950460	ENSG00000233718,ENSG00000223850,ENSG00000134323,ENSG00000243541
chr2	15965585	15966575	2:15965585-15966575	ENSG00000202160,ENSG00000214657,ENSG00000238371,ENSG00000233718,ENSG00000223850,ENSG00000134323,ENSG00000243541,ENSG00000236989
chr2	15973563	15973792	2:15973563-15973792	ENSG00000238371,ENSG00000223850,ENSG00000243541
chr2	16006405	16006808	2:16006405-16006808	ENSG00000236289
chr2	16013251	16013563	2:16013251-16013563	ENSG00000236289
chr2	16055717	16056467	2:16055717-16056467	ENSG00000226764,ENSG00000236289,ENSG00000236989
chr2	16088546	16089141	2:16088546-16089141	ENSG00000236289,ENSG00000236989
chr2	16149146	16150400	2:16149146-16150400	ENSG00000236989,ENSG00000271315,ENSG00000251704
chr2	16166884	16167118	2:16166884-16167118	ENSG00000236989,ENSG00000251704,ENSG00000226041
chr2	16210036	16210364	2:16210036-16210364	ENSG00000251704,ENSG00000226041,ENSG00000228876,ENSG00000231266
chr2	16218577	16218982	2:16218577-16218982	ENSG00000251704,ENSG00000226041,ENSG00000228876,ENSG00000231266
chr2	16257194	16257905	2:16257194-16257905	ENSG00000236989,ENSG00000251704,ENSG00000226041,ENSG00000228876,ENSG00000231266
chr2	16272162	16272516	2:16272162-16272516	-
chr2	16281786	16282283	2:16281786-16282283	ENSG00000233718,ENSG00000134323,ENSG00000251704,ENSG00000231266
chr2	16303124	16303545	2:16303124-16303545	ENSG00000285354
chr2	16311632	16312332	2:16311632-16312332	ENSG00000285354,ENSG00000232444
chr2	16318320	16318892	2:16318320-16318892	ENSG00000223850,ENSG00000285354,ENSG00000232444
chr2	16326581	16327178	2:16326581-16327178	ENSG00000232444,ENSG00000224400
chr2	16335781	16336002	2:16335781-16336002	ENSG00000224400
chr2	16339447	16339689	2:16339447-16339689	ENSG00000224400
chr2	16361547	16361777	2:16361547-16361777	ENSG00000224400
chr2	16368352	16368771	2:16368352-16368771	ENSG00000224400
chr2	16390257	16390626	2:16390257-16390626	ENSG00000224400
chr2	16394196	16394508	2:16394196-16394508	-
chr2	16400139	16400779	2:16400139-16400779	ENSG00000202160,ENSG00000214657,ENSG00000238371,ENSG00000223850,ENSG00000236989,ENSG00000226041,ENSG00000231266,ENSG00000224400
chr2	16406633	16406868	2:16406633-16406868	-
chr2	16413207	16413810	2:16413207-16413810	ENSG00000214657,ENSG00000238371,ENSG00000223850,ENSG00000236989,ENSG00000251704,ENSG00000226041,ENSG00000231266,ENSG00000224400,ENSG00000237633
chr2	16418932	16419204	2:16418932-16419204	-
chr2	16429420	16429929	2:16429420-16429929	-
chr2	16430754	16431265	2:16430754-16431265	ENSG00000238371,ENSG00000223850,ENSG00000236989,ENSG00000251704,ENSG00000231266,ENSG00000237633
chr2	16438548	16439419	2:16438548-16439419	ENSG00000214657,ENSG00000238371,ENSG00000223850,ENSG00000236989,ENSG00000251704,ENSG00000231266,ENSG00000237633
chr2	16466275	16466825	2:16466275-16466825	-
chr2	16478415	16479114	2:16478415-16479114	ENSG00000223850,ENSG00000236989,ENSG00000237633
chr2	16482584	16482865	2:16482584-16482865	-
chr2	16493975	16494196	2:16493975-16494196	-
chr2	16494929	16495463	2:16494929-16495463	ENSG00000202160,ENSG00000214657,ENSG00000223850,ENSG00000237633
chr2	16507910	16508488	2:16507910-16508488	ENSG00000237633
chr2	16546170	16546580	2:16546170-16546580	ENSG00000237633,ENSG00000279663
chr2	16553237	16553496	2:16553237-16553496	ENSG00000237633,ENSG00000279663
chr2	16608691	16609421	2:16608691-16609421	ENSG00000237633
chr2	16622693	16623296	2:16622693-16623296	-
chr2	16625280	16625529	2:16625280-16625529	-
chr2	16630603	16630860	2:16630603-16630860	-
chr2	16635718	16636452	2:16635718-16636452	ENSG00000197872
chr2	16658902	16659143	2:16658902-16659143	ENSG00000197872
chr2	16664363	16664656	2:16664363-16664656	ENSG00000197872
chr2	16665491	16666265	2:16665491-16666265	ENSG00000197872
chr2	16707277	16707518	2:16707277-16707518	-
chr2	16750249	16750944	2:16750249-16750944	ENSG00000223536
chr2	16757178	16757600	2:16757178-16757600	ENSG00000237633,ENSG00000223536
chr2	16763650	16763871	2:16763650-16763871	ENSG00000223536
chr2	16773196	16773522	2:16773196-16773522	ENSG00000223536
chr2	16774923	16775180	2:16774923-16775180	ENSG00000223536
chr2	16816141	16816674	2:16816141-16816674	ENSG00000237670
chr2	16845333	16845867	2:16845333-16845867	ENSG00000224604
chr2	16860821	16861380	2:16860821-16861380	ENSG00000224604
chr2	16869308	16869760	2:16869308-16869760	ENSG00000236348,ENSG00000237670,ENSG00000224604
chr2	16872485	16872739	2:16872485-16872739	ENSG00000224604
chr2	16900157	16900897	2:16900157-16900897	ENSG00000237670
chr2	16950508	16950796	2:16950508-16950796	ENSG00000237670
chr2	17029964	17030317	2:17029964-17030317	ENSG00000237670
chr2	17084827	17085241	2:17084827-17085241	-
chr2	17104489	17104841	2:17104489-17104841	ENSG00000236348,ENSG00000237670
chr2	17117131	17117580	2:17117131-17117580	ENSG00000236348,ENSG00000222842
chr2	17122775	17123375	2:17122775-17123375	ENSG00000236348,ENSG00000222842
chr2	17132878	17133519	2:17132878-17133519	ENSG00000236348,ENSG00000222842,ENSG00000237670
chr2	17148537	17148771	2:17148537-17148771	-
chr2	17163455	17164632	2:17163455-17164632	ENSG00000236348,ENSG00000237670
chr2	17171394	17171737	2:17171394-17171737	ENSG00000236348
chr2	17202621	17203157	2:17202621-17203157	ENSG00000236348,ENSG00000214843
chr2	17225632	17225858	2:17225632-17225858	ENSG00000236348
chr2	17231562	17231938	2:17231562-17231938	ENSG00000236348,ENSG00000214843
chr2	17270968	17271282	2:17270968-17271282	ENSG00000236348,ENSG00000214843
chr2	17306614	17306997	2:17306614-17306997	ENSG00000236348,ENSG00000214843
chr2	17317505	17317825	2:17317505-17317825	ENSG00000236348,ENSG00000214843
chr2	17518181	17518600	2:17518181-17518600	ENSG00000163032,ENSG00000214842
chr2	17538534	17539397	2:17538534-17539397	ENSG00000163032,ENSG00000214842
chr2	17593592	17594235	2:17593592-17594235	ENSG00000163032,ENSG00000236348
chr2	17610456	17610668	2:17610456-17610668	-
chr2	17626884	17627453	2:17626884-17627453	ENSG00000236348
chr2	17646155	17646510	2:17646155-17646510	-
chr2	17671165	17671483	2:17671165-17671483	-
chr2	17719712	17720173	2:17719712-17720173	ENSG00000151379,ENSG00000178295,ENSG00000163029
chr2	17733475	17734150	2:17733475-17734150	ENSG00000151379,ENSG00000178295,ENSG00000163029
chr2	17753179	17754705	2:17753179-17754705	ENSG00000151379,ENSG00000178295,ENSG00000163029
chr2	17791350	17791992	2:17791350-17791992	ENSG00000151379,ENSG00000178295,ENSG00000163029
chr2	17792625	17792924	2:17792625-17792924	ENSG00000151379,ENSG00000178295,ENSG00000163029
chr2	17804594	17804799	2:17804594-17804799	ENSG00000151379,ENSG00000163029
chr2	17830556	17830946	2:17830556-17830946	ENSG00000151379,ENSG00000178295,ENSG00000163029
chr2	17851788	17852165	2:17851788-17852165	ENSG00000212455,ENSG00000170745,ENSG00000151379
chr2	17877868	17879675	2:17877868-17879675	ENSG00000170745
chr2	18077611	18078239	2:18077611-18078239	ENSG00000224626,ENSG00000212455
chr2	18111190	18111399	2:18111190-18111399	ENSG00000212455
chr2	18149619	18149968	2:18149619-18149968	ENSG00000212455
chr2	18178692	18178996	2:18178692-18178996	ENSG00000212455
chr2	18266027	18266466	2:18266027-18266466	-
chr2	18290107	18290422	2:18290107-18290422	ENSG00000287284
chr2	18320114	18320428	2:18320114-18320428	-
chr2	18322756	18323020	2:18322756-18323020	-
chr2	18378140	18378371	2:18378140-18378371	ENSG00000287284,ENSG00000287881
chr2	18387528	18388083	2:18387528-18388083	ENSG00000224626,ENSG00000287881
chr2	18435668	18436056	2:18435668-18436056	ENSG00000287881
chr2	18439436	18439826	2:18439436-18439826	ENSG00000287881
chr2	18451636	18451890	2:18451636-18451890	ENSG00000287284,ENSG00000224626,ENSG00000287881
chr2	18482676	18483533	2:18482676-18483533	ENSG00000287284,ENSG00000224626,ENSG00000207170,ENSG00000185013,ENSG00000250741,ENSG00000287881
chr2	18488468	18489048	2:18488468-18489048	ENSG00000287284,ENSG00000224626,ENSG00000287881
chr2	18507030	18507466	2:18507030-18507466	ENSG00000224626,ENSG00000287849
chr2	18514660	18515130	2:18514660-18515130	ENSG00000287849
chr2	18516021	18516840	2:18516021-18516840	ENSG00000287284,ENSG00000224626,ENSG00000207170,ENSG00000185013,ENSG00000250741,ENSG00000287849
chr2	18520599	18520936	2:18520599-18520936	ENSG00000287284,ENSG00000224626,ENSG00000207170,ENSG00000185013,ENSG00000250741
chr2	18536134	18536475	2:18536134-18536475	ENSG00000224626,ENSG00000207170,ENSG00000185013,ENSG00000250741,ENSG00000260331
chr2	18547013	18547219	2:18547013-18547219	ENSG00000207170,ENSG00000185013,ENSG00000250741,ENSG00000260331
chr2	18548947	18549313	2:18548947-18549313	ENSG00000207170,ENSG00000185013,ENSG00000250741,ENSG00000260331
chr2	18550478	18550713	2:18550478-18550713	ENSG00000207170,ENSG00000185013,ENSG00000250741,ENSG00000240857,ENSG00000260331
chr2	18559796	18560964	2:18559796-18560964	ENSG00000287284,ENSG00000224626,ENSG00000207170,ENSG00000185013,ENSG00000250741,ENSG00000240857,ENSG00000260331
chr2	18566308	18566629	2:18566308-18566629	ENSG00000207170,ENSG00000185013,ENSG00000250741,ENSG00000240857
chr2	18610571	18611273	2:18610571-18611273	ENSG00000287284,ENSG00000224626,ENSG00000207170,ENSG00000185013,ENSG00000250741
chr2	19320114	19320382	2:19320114-19320382	ENSG00000287284
chr2	19347601	19348705	2:19347601-19348705	ENSG00000143867,ENSG00000266738,ENSG00000236204,ENSG00000287284,ENSG00000224626
chr2	19358079	19358575	2:19358079-19358575	ENSG00000143867,ENSG00000266738,ENSG00000236204
chr2	19362991	19363208	2:19362991-19363208	ENSG00000143867
chr2	19474071	19474452	2:19474071-19474452	ENSG00000237992,ENSG00000234597
chr2	19579533	19580044	2:19579533-19580044	ENSG00000287284
chr2	19711672	19711878	2:19711672-19711878	ENSG00000235911
chr2	19746600	19746864	2:19746600-19746864	ENSG00000213403
chr2	19773344	19773592	2:19773344-19773592	ENSG00000213403
chr2	19786370	19787022	2:19786370-19787022	ENSG00000213403,ENSG00000287284,ENSG00000224626
chr2	19863352	19863826	2:19863352-19863826	ENSG00000228784,ENSG00000213403
chr2	19865269	19865502	2:19865269-19865502	ENSG00000228784
chr2	19868435	19869195	2:19868435-19869195	ENSG00000228784,ENSG00000213403
chr2	19875975	19876213	2:19875975-19876213	ENSG00000228784
chr2	19887461	19887834	2:19887461-19887834	ENSG00000228784
chr2	19891950	19892159	2:19891950-19892159	ENSG00000271991,ENSG00000183891
chr2	19901272	19902580	2:19901272-19902580	ENSG00000271991,ENSG00000183891
chr2	19943220	19943428	2:19943220-19943428	ENSG00000118965
chr2	19955746	19956441	2:19955746-19956441	ENSG00000118965
chr2	19971660	19972209	2:19971660-19972209	ENSG00000132031,ENSG00000227210,ENSG00000118965
chr2	19989608	19990561	2:19989608-19990561	ENSG00000132031,ENSG00000227210,ENSG00000118965
chr2	20012342	20013392	2:20012342-20013392	ENSG00000132031,ENSG00000227210
chr2	20050213	20050655	2:20050213-20050655	ENSG00000223734,ENSG00000068697
chr2	20051412	20052176	2:20051412-20052176	ENSG00000223734,ENSG00000068697
chr2	20066038	20066708	2:20066038-20066708	ENSG00000223734,ENSG00000068697
chr2	20073919	20074449	2:20073919-20074449	ENSG00000223734,ENSG00000068697,ENSG00000132031
chr2	20089194	20089464	2:20089194-20089464	-
chr2	20098109	20098631	2:20098109-20098631	ENSG00000234378,ENSG00000068697,ENSG00000132031,ENSG00000227210,ENSG00000118965
chr2	20107942	20108240	2:20107942-20108240	ENSG00000234378
chr2	20122099	20122475	2:20122099-20122475	ENSG00000234378
chr2	20164203	20164654	2:20164203-20164654	ENSG00000200763,ENSG00000266059,ENSG00000213729
chr2	20179797	20180023	2:20179797-20180023	ENSG00000200763,ENSG00000266059
chr2	20186545	20186858	2:20186545-20186858	ENSG00000200763,ENSG00000266059
chr2	20212548	20212848	2:20212548-20212848	ENSG00000115884
chr2	20223631	20225890	2:20223631-20225890	ENSG00000115884
chr2	20242198	20243444	2:20242198-20243444	ENSG00000238735,ENSG00000235411,ENSG00000115884
chr2	20291097	20291541	2:20291097-20291541	ENSG00000055917,ENSG00000238735,ENSG00000235411,ENSG00000115884
chr2	20302894	20303204	2:20302894-20303204	-
chr2	20316975	20317478	2:20316975-20317478	ENSG00000055917
chr2	20326277	20326600	2:20326277-20326600	ENSG00000055917
chr2	20334886	20335223	2:20334886-20335223	ENSG00000055917
chr2	20350218	20351544	2:20350218-20351544	ENSG00000055917
chr2	20379179	20379451	2:20379179-20379451	ENSG00000232800
chr2	20390792	20390991	2:20390792-20390991	ENSG00000212171,ENSG00000232800
chr2	20395937	20396252	2:20395937-20396252	ENSG00000212171,ENSG00000232800
chr2	20411482	20411851	2:20411482-20411851	ENSG00000200829,ENSG00000212171,ENSG00000232800
chr2	20424698	20425345	2:20424698-20425345	ENSG00000231948,ENSG00000200829,ENSG00000212171,ENSG00000232800
chr2	20439614	20440019	2:20439614-20440019	ENSG00000200829,ENSG00000143878
chr2	20446810	20447465	2:20446810-20447465	ENSG00000231948,ENSG00000269976,ENSG00000118960,ENSG00000200829,ENSG00000228950,ENSG00000143878
chr2	20458917	20459308	2:20458917-20459308	ENSG00000231948,ENSG00000269976,ENSG00000200829,ENSG00000228950,ENSG00000143878
chr2	20507188	20507474	2:20507188-20507474	ENSG00000231948,ENSG00000269976,ENSG00000279307,ENSG00000227047,ENSG00000200829
chr2	20524669	20525199	2:20524669-20525199	ENSG00000231948,ENSG00000279307,ENSG00000200829
chr2	20539965	20540246	2:20539965-20540246	ENSG00000231948,ENSG00000279307,ENSG00000200829
chr2	20576572	20576903	2:20576572-20576903	ENSG00000231948,ENSG00000269976,ENSG00000200829
chr2	20579172	20580249	2:20579172-20580249	ENSG00000231948,ENSG00000269976,ENSG00000200829
chr2	20601853	20602215	2:20601853-20602215	ENSG00000233416,ENSG00000231948,ENSG00000269976
chr2	20610267	20610767	2:20610267-20610767	ENSG00000233416,ENSG00000231948,ENSG00000269976
chr2	20617275	20617535	2:20617275-20617535	ENSG00000233416,ENSG00000231948,ENSG00000269976,ENSG00000118960
chr2	20618032	20618265	2:20618032-20618265	ENSG00000233416,ENSG00000231948,ENSG00000118960
chr2	20635742	20636237	2:20635742-20636237	ENSG00000231948,ENSG00000269976,ENSG00000118960,ENSG00000200829,ENSG00000143878
chr2	20642481	20642825	2:20642481-20642825	ENSG00000231948,ENSG00000118960,ENSG00000143878
chr2	20650562	20651695	2:20650562-20651695	ENSG00000143869,ENSG00000118960
chr2	20661618	20661903	2:20661618-20661903	ENSG00000143869
chr2	20665848	20667694	2:20665848-20667694	ENSG00000143869
chr2	20675871	20676202	2:20675871-20676202	ENSG00000270100,ENSG00000143869
chr2	20677480	20677752	2:20677480-20677752	ENSG00000270100,ENSG00000143869
chr2	20687704	20688279	2:20687704-20688279	ENSG00000229621,ENSG00000270100,ENSG00000143869
chr2	20693216	20693902	2:20693216-20693902	ENSG00000264192,ENSG00000229621,ENSG00000235537,ENSG00000280390,ENSG00000236436,ENSG00000270100,ENSG00000143869
chr2	20699082	20699728	2:20699082-20699728	-
chr2	20727887	20728614	2:20727887-20728614	ENSG00000228999,ENSG00000229621,ENSG00000228538,ENSG00000235537,ENSG00000280390,ENSG00000236436,ENSG00000118961
chr2	20747364	20747704	2:20747364-20747704	-
chr2	20755360	20755561	2:20755360-20755561	-
chr2	20781640	20781939	2:20781640-20781939	ENSG00000236436
chr2	20822081	20823388	2:20822081-20823388	ENSG00000236436,ENSG00000118961
chr2	20848858	20849068	2:20848858-20849068	ENSG00000236436
chr2	20962917	20963365	2:20962917-20963365	ENSG00000280390,ENSG00000236436,ENSG00000143869
chr2	20999939	21000579	2:20999939-21000579	ENSG00000280390,ENSG00000261012
chr2	21001417	21001769	2:21001417-21001769	ENSG00000280390,ENSG00000261012
chr2	21042989	21044104	2:21042989-21044104	ENSG00000229621,ENSG00000235537,ENSG00000280390,ENSG00000084674
chr2	21067209	21067552	2:21067209-21067552	ENSG00000223691,ENSG00000229621,ENSG00000280390,ENSG00000084674
chr2	21101435	21101768	2:21101435-21101768	ENSG00000287956
chr2	21118448	21118818	2:21118448-21118818	ENSG00000218819,ENSG00000280390,ENSG00000084674
chr2	21175794	21176089	2:21175794-21176089	ENSG00000223691,ENSG00000264192,ENSG00000229621,ENSG00000228538,ENSG00000235537,ENSG00000270654,ENSG00000231204,ENSG00000271629
chr2	21228352	21229000	2:21228352-21229000	ENSG00000222616,ENSG00000233587,ENSG00000234189,ENSG00000223691,ENSG00000228999,ENSG00000264192,ENSG00000229621,ENSG00000228538,ENSG00000235537,ENSG00000270654,ENSG00000233005,ENSG00000271629
chr2	21245519	21246037	2:21245519-21246037	ENSG00000222616,ENSG00000233587,ENSG00000234207,ENSG00000206882,ENSG00000234189,ENSG00000223691,ENSG00000228999,ENSG00000264192,ENSG00000229621,ENSG00000228538,ENSG00000235537,ENSG00000270654,ENSG00000233005,ENSG00000271629,ENSG00000280390
chr2	21255953	21256328	2:21255953-21256328	ENSG00000222616,ENSG00000223691,ENSG00000228999,ENSG00000264192,ENSG00000229621,ENSG00000228538,ENSG00000235537,ENSG00000270654,ENSG00000271629
chr2	21276397	21276675	2:21276397-21276675	ENSG00000223691,ENSG00000229621,ENSG00000228538,ENSG00000235537,ENSG00000270654,ENSG00000271629
chr2	21317114	21317587	2:21317114-21317587	ENSG00000229621,ENSG00000228538,ENSG00000235537,ENSG00000270654,ENSG00000231204,ENSG00000271629
chr2	22355855	22356055	2:22355855-22356055	ENSG00000222616,ENSG00000233587,ENSG00000234207,ENSG00000206882,ENSG00000234189,ENSG00000223691,ENSG00000228999,ENSG00000264192,ENSG00000229621
chr2	23313018	23313376	2:23313018-23313376	ENSG00000232451,ENSG00000222616,ENSG00000233587,ENSG00000234189,ENSG00000223691,ENSG00000228999
chr2	23319834	23320627	2:23319834-23320627	ENSG00000223530,ENSG00000232451,ENSG00000222616,ENSG00000233587,ENSG00000234207,ENSG00000206882,ENSG00000234189,ENSG00000223691,ENSG00000228999,ENSG00000264192,ENSG00000229621,ENSG00000235537
chr2	23330197	23330536	2:23330197-23330536	ENSG00000233714,ENSG00000223530,ENSG00000232451,ENSG00000222616,ENSG00000233587,ENSG00000223691
chr2	23351455	23352127	2:23351455-23352127	ENSG00000223634,ENSG00000233714,ENSG00000232451,ENSG00000222616,ENSG00000233587,ENSG00000234207,ENSG00000234189,ENSG00000223691,ENSG00000228999
chr2	23366573	23366928	2:23366573-23366928	ENSG00000223634
chr2	23375577	23375907	2:23375577-23375907	ENSG00000235497,ENSG00000223634,ENSG00000232451,ENSG00000222616
chr2	23383150	23383360	2:23383150-23383360	ENSG00000119771,ENSG00000235497
chr2	23384863	23385722	2:23384863-23385722	ENSG00000119771,ENSG00000235497
chr2	23386816	23387404	2:23386816-23387404	ENSG00000119771,ENSG00000235497
chr2	23403892	23404210	2:23403892-23404210	ENSG00000232451,ENSG00000222616
chr2	23414750	23415149	2:23414750-23415149	-
chr2	23452693	23453269	2:23452693-23453269	-
chr2	23489660	23490253	2:23489660-23490253	ENSG00000232451,ENSG00000222616,ENSG00000233587,ENSG00000228999
chr2	23496920	23497400	2:23496920-23497400	ENSG00000283031,ENSG00000232451,ENSG00000222616,ENSG00000233587,ENSG00000223691,ENSG00000228999
chr2	23506396	23506685	2:23506396-23506685	-
chr2	23515748	23516141	2:23515748-23516141	ENSG00000224361
chr2	23523104	23523694	2:23523104-23523694	ENSG00000224361
chr2	23528777	23529150	2:23528777-23529150	ENSG00000224361,ENSG00000119771
chr2	23532457	23532903	2:23532457-23532903	ENSG00000224361,ENSG00000119771
chr2	23545418	23546014	2:23545418-23546014	ENSG00000233587
chr2	23566708	23566962	2:23566708-23566962	-
chr2	23614574	23615152	2:23614574-23615152	ENSG00000283031,ENSG00000279526,ENSG00000233587
chr2	23649173	23649481	2:23649173-23649481	ENSG00000283031,ENSG00000119771
chr2	23658478	23658930	2:23658478-23658930	ENSG00000283031,ENSG00000222616
chr2	23674263	23674527	2:23674263-23674527	ENSG00000283031,ENSG00000222616
chr2	23712844	23713054	2:23712844-23713054	ENSG00000283031
chr2	23745675	23746060	2:23745675-23746060	ENSG00000119778,ENSG00000283031
chr2	23753437	23753808	2:23753437-23753808	ENSG00000119778
chr2	23761815	23762160	2:23761815-23762160	ENSG00000119778
chr2	23803997	23804560	2:23803997-23804560	ENSG00000223754,ENSG00000224464,ENSG00000119778
chr2	23824802	23825093	2:23824802-23825093	ENSG00000223754,ENSG00000224464,ENSG00000119778
chr2	23860020	23860238	2:23860020-23860238	ENSG00000224464,ENSG00000119778
chr2	23891792	23892312	2:23891792-23892312	ENSG00000242628,ENSG00000243847,ENSG00000173960,ENSG00000238111,ENSG00000224464,ENSG00000119778
chr2	23905329	23905695	2:23905329-23905695	ENSG00000238111,ENSG00000224464
chr2	23916592	23917504	2:23916592-23917504	ENSG00000173960,ENSG00000238111,ENSG00000224464,ENSG00000119778
chr2	23925909	23927613	2:23925909-23927613	ENSG00000234946,ENSG00000173960,ENSG00000238111,ENSG00000224464,ENSG00000119778
chr2	23939475	23939840	2:23939475-23939840	ENSG00000234946,ENSG00000173960
chr2	23940177	23941038	2:23940177-23941038	ENSG00000234946,ENSG00000173960,ENSG00000119778
chr2	23988168	23988693	2:23988168-23988693	ENSG00000223754,ENSG00000243847,ENSG00000173960
chr2	24009789	24010748	2:24009789-24010748	ENSG00000205639,ENSG00000243847
chr2	24010991	24011656	2:24010991-24011656	ENSG00000205639,ENSG00000243847
chr2	24016636	24016975	2:24016636-24016975	ENSG00000205639,ENSG00000243847
chr2	24021493	24021699	2:24021493-24021699	ENSG00000205639,ENSG00000243847
chr2	24037612	24038041	2:24037612-24038041	ENSG00000119782,ENSG00000222940,ENSG00000163026,ENSG00000243847
chr2	24047304	24047821	2:24047304-24047821	ENSG00000115128,ENSG00000119782,ENSG00000222940,ENSG00000163026,ENSG00000243847
chr2	24049535	24049792	2:24049535-24049792	ENSG00000119782,ENSG00000222940,ENSG00000163026
chr2	24058672	24059014	2:24058672-24059014	ENSG00000119782,ENSG00000222940,ENSG00000163026
chr2	24061011	24061297	2:24061011-24061297	ENSG00000119782,ENSG00000222940,ENSG00000163026
chr2	24076035	24077464	2:24076035-24077464	ENSG00000115129,ENSG00000219626,ENSG00000115128,ENSG00000119782,ENSG00000222940,ENSG00000163026
chr2	24083727	24084912	2:24083727-24084912	ENSG00000115129,ENSG00000219626,ENSG00000115128
chr2	24123116	24124155	2:24123116-24124155	ENSG00000242628,ENSG00000223754,ENSG00000186453,ENSG00000232642,ENSG00000276087,ENSG00000176732,ENSG00000219626
chr2	24135532	24135752	2:24135532-24135752	ENSG00000223754,ENSG00000186453,ENSG00000232642
chr2	24164339	24164705	2:24164339-24164705	ENSG00000242628,ENSG00000223754,ENSG00000186453,ENSG00000232642,ENSG00000276087,ENSG00000219626
chr2	24258051	24258274	2:24258051-24258274	ENSG00000251805,ENSG00000242628,ENSG00000223754
chr2	24261601	24261822	2:24261601-24261822	ENSG00000251805,ENSG00000242628,ENSG00000223754
chr2	24304143	24304398	2:24304143-24304398	ENSG00000251805,ENSG00000242628,ENSG00000198399,ENSG00000223754
chr2	24329793	24330123	2:24329793-24330123	ENSG00000233747,ENSG00000232963,ENSG00000251805,ENSG00000198399
chr2	24332668	24333213	2:24332668-24333213	ENSG00000233747,ENSG00000232963,ENSG00000198399
chr2	24337918	24338396	2:24337918-24338396	ENSG00000233747,ENSG00000232963,ENSG00000251805,ENSG00000242628
chr2	24343337	24343708	2:24343337-24343708	ENSG00000233747,ENSG00000232963,ENSG00000251805,ENSG00000242628
chr2	24351476	24352187	2:24351476-24352187	ENSG00000198399
chr2	24360044	24360850	2:24360044-24360850	ENSG00000251805,ENSG00000242628,ENSG00000198399,ENSG00000223754
chr2	24365116	24365426	2:24365116-24365426	ENSG00000198399
chr2	24382486	24382748	2:24382486-24382748	ENSG00000251805,ENSG00000242628,ENSG00000223754,ENSG00000186453,ENSG00000232642
chr2	24402662	24402955	2:24402662-24402955	ENSG00000286829
chr2	24409921	24410350	2:24409921-24410350	ENSG00000271936,ENSG00000206732,ENSG00000286829
chr2	24421772	24422061	2:24421772-24422061	ENSG00000271936,ENSG00000206732
chr2	24461578	24462173	2:24461578-24462173	ENSG00000206732,ENSG00000202430
chr2	24482559	24483112	2:24482559-24483112	ENSG00000206732,ENSG00000202430,ENSG00000084676
chr2	24490540	24491928	2:24490540-24491928	ENSG00000206732,ENSG00000202430,ENSG00000084676
chr2	24493802	24494041	2:24493802-24494041	ENSG00000206732,ENSG00000202430,ENSG00000084676
chr2	24512167	24512863	2:24512167-24512863	ENSG00000206732,ENSG00000202430
chr2	24517405	24517814	2:24517405-24517814	ENSG00000206732,ENSG00000202430
chr2	24577329	24577831	2:24577329-24577831	ENSG00000206732,ENSG00000202430,ENSG00000084676
chr2	24587060	24587349	2:24587060-24587349	ENSG00000206732,ENSG00000202430,ENSG00000084676
chr2	24785297	24786145	2:24785297-24786145	ENSG00000138092,ENSG00000184924
chr2	24792825	24793702	2:24792825-24793702	ENSG00000138092,ENSG00000184924,ENSG00000206732
chr2	24799315	24799673	2:24799315-24799673	ENSG00000138092,ENSG00000184924
chr2	24818791	24819168	2:24818791-24819168	ENSG00000271936,ENSG00000138031,ENSG00000138092
chr2	24827372	24828052	2:24827372-24828052	ENSG00000271936,ENSG00000138031,ENSG00000206732
chr2	24876353	24876637	2:24876353-24876637	ENSG00000138031
chr2	24881549	24881906	2:24881549-24881906	ENSG00000138031
chr2	24886681	24887223	2:24886681-24887223	ENSG00000138031
chr2	24917253	24917477	2:24917253-24917477	ENSG00000138031
chr2	24919764	24920807	2:24919764-24920807	ENSG00000138031
chr2	24926406	24927091	2:24926406-24927091	ENSG00000138031
chr2	24971414	24972248	2:24971414-24972248	ENSG00000229593,ENSG00000286645,ENSG00000224165,ENSG00000202479,ENSG00000237953,ENSG00000115137
chr2	24984861	24985434	2:24984861-24985434	ENSG00000229593,ENSG00000276653,ENSG00000207069,ENSG00000286645,ENSG00000224165,ENSG00000115137
chr2	25000168	25000378	2:25000168-25000378	ENSG00000229593,ENSG00000207069,ENSG00000286645,ENSG00000224165
chr2	25041859	25042633	2:25041859-25042633	ENSG00000229593,ENSG00000276653,ENSG00000084710,ENSG00000207069,ENSG00000286645,ENSG00000224165,ENSG00000115137
chr2	25131531	25131831	2:25131531-25131831	ENSG00000229593
chr2	25132138	25132543	2:25132138-25132543	ENSG00000229593,ENSG00000224165,ENSG00000115137
chr2	25161127	25161681	2:25161127-25161681	ENSG00000115138
chr2	25168283	25168780	2:25168283-25168780	ENSG00000115138
chr2	25196391	25196826	2:25196391-25196826	ENSG00000230452
chr2	25201464	25201826	2:25201464-25201826	ENSG00000230452
chr2	25204306	25204746	2:25204306-25204746	ENSG00000230452
chr2	25210009	25210696	2:25210009-25210696	ENSG00000230452
chr2	25216000	25216512	2:25216000-25216512	ENSG00000230452
chr2	25222607	25223088	2:25222607-25223088	-
chr2	25251417	25252195	2:25251417-25252195	ENSG00000119772
chr2	25265783	25266059	2:25265783-25266059	-
chr2	25275378	25275645	2:25275378-25275645	ENSG00000119772
chr2	25276622	25277516	2:25276622-25277516	ENSG00000119772
chr2	25279308	25279527	2:25279308-25279527	ENSG00000119772
chr2	25285748	25286244	2:25285748-25286244	-
chr2	25291131	25291509	2:25291131-25291509	-
chr2	25294473	25295406	2:25294473-25295406	-
chr2	25301604	25301962	2:25301604-25301962	ENSG00000221445
chr2	25311389	25311843	2:25311389-25311843	ENSG00000221445
chr2	25325125	25325327	2:25325125-25325327	ENSG00000221445
chr2	25341500	25342699	2:25341500-25342699	ENSG00000235072,ENSG00000221445,ENSG00000119772
chr2	25362012	25362940	2:25362012-25362940	ENSG00000235072,ENSG00000119772
chr2	25376681	25377279	2:25376681-25377279	ENSG00000138101,ENSG00000235072,ENSG00000119772
chr2	25405680	25406212	2:25405680-25406212	ENSG00000224220
chr2	25414849	25415179	2:25414849-25415179	ENSG00000224220
chr2	25473946	25474376	2:25473946-25474376	-
chr2	25483717	25484108	2:25483717-25484108	ENSG00000138101
chr2	25521912	25522472	2:25521912-25522472	-
chr2	25558175	25558785	2:25558175-25558785	-
chr2	25566778	25567923	2:25566778-25567923	-
chr2	25592037	25592361	2:25592037-25592361	ENSG00000138101
chr2	25664611	25664944	2:25664611-25664944	ENSG00000138101
chr2	25672772	25674111	2:25672772-25674111	ENSG00000201160,ENSG00000138101
chr2	25700080	25700312	2:25700080-25700312	ENSG00000201160
chr2	25711658	25712327	2:25711658-25712327	ENSG00000201160
chr2	25822266	25822503	2:25822266-25822503	ENSG00000217643,ENSG00000187536,ENSG00000143970
chr2	25831912	25832168	2:25831912-25832168	ENSG00000217643,ENSG00000187536,ENSG00000143970
chr2	25849823	25850345	2:25849823-25850345	ENSG00000217718,ENSG00000218682
chr2	25851812	25852193	2:25851812-25852193	ENSG00000217718,ENSG00000218682,ENSG00000187536,ENSG00000143970
chr2	25867452	25867978	2:25867452-25867978	ENSG00000217718,ENSG00000218682,ENSG00000143970
chr2	25877479	25878904	2:25877479-25878904	ENSG00000217718,ENSG00000187536,ENSG00000143970
chr2	25916127	25916879	2:25916127-25916879	ENSG00000217718
chr2	25964893	25965225	2:25964893-25965225	ENSG00000084731
chr2	25981995	25982930	2:25981995-25982930	ENSG00000237951,ENSG00000227133,ENSG00000235440,ENSG00000237629,ENSG00000084731
chr2	25991468	25991997	2:25991468-25991997	ENSG00000237951,ENSG00000227133,ENSG00000214465,ENSG00000231655,ENSG00000235440,ENSG00000237629,ENSG00000084731
chr2	26008751	26009243	2:26008751-26009243	ENSG00000237951,ENSG00000227133,ENSG00000235440,ENSG00000199872,ENSG00000237629
chr2	26018073	26018644	2:26018073-26018644	ENSG00000199872,ENSG00000268412
chr2	26026706	26027083	2:26026706-26027083	ENSG00000235440,ENSG00000199872,ENSG00000084733,ENSG00000268412
chr2	26033300	26034459	2:26033300-26034459	ENSG00000235440,ENSG00000199872,ENSG00000084733,ENSG00000268412,ENSG00000237629
chr2	26054941	26055236	2:26054941-26055236	ENSG00000235440,ENSG00000199872
chr2	26059667	26059939	2:26059667-26059939	ENSG00000235440,ENSG00000199872
chr2	26068588	26069051	2:26068588-26069051	ENSG00000237951,ENSG00000227133,ENSG00000235440,ENSG00000199872,ENSG00000084733
chr2	26086303	26086519	2:26086303-26086519	ENSG00000237951,ENSG00000227133,ENSG00000214465,ENSG00000231655,ENSG00000235440,ENSG00000199872,ENSG00000084733
chr2	26144113	26144431	2:26144113-26144431	ENSG00000237951,ENSG00000227133,ENSG00000214465,ENSG00000231655,ENSG00000235440
chr2	26144990	26145316	2:26144990-26145316	ENSG00000237951,ENSG00000227133,ENSG00000214465,ENSG00000231655,ENSG00000235440,ENSG00000237629
chr2	26173285	26173514	2:26173285-26173514	ENSG00000157833,ENSG00000237951,ENSG00000227133
chr2	26174682	26174945	2:26174682-26174945	ENSG00000157833,ENSG00000237951,ENSG00000227133
chr2	26178886	26179146	2:26178886-26179146	ENSG00000157833,ENSG00000237951,ENSG00000227133
chr2	26184572	26185354	2:26184572-26185354	ENSG00000157833,ENSG00000237951,ENSG00000227133
chr2	26244352	26245127	2:26244352-26245127	ENSG00000138029,ENSG00000084754
chr2	26245363	26245587	2:26245363-26245587	ENSG00000138029,ENSG00000084754
chr2	26256074	26256277	2:26256074-26256277	ENSG00000138029
chr2	26261907	26262106	2:26261907-26262106	ENSG00000138029
chr2	26298552	26299984	2:26298552-26299984	ENSG00000138018,ENSG00000286707,ENSG00000084754
chr2	26330117	26330600	2:26330117-26330600	ENSG00000138018,ENSG00000173567,ENSG00000286707,ENSG00000138029,ENSG00000084754
chr2	26345579	26346855	2:26345579-26346855	ENSG00000138018,ENSG00000173567
chr2	26359869	26360188	2:26359869-26360188	ENSG00000138018,ENSG00000173567
chr2	26401679	26402132	2:26401679-26402132	ENSG00000157856
chr2	26412166	26412709	2:26412166-26412709	ENSG00000157856
chr2	26469022	26469345	2:26469022-26469345	ENSG00000115155
chr2	26503233	26503844	2:26503233-26503844	ENSG00000115155
chr2	26521428	26521636	2:26521428-26521636	-
chr2	26562333	26563003	2:26562333-26563003	ENSG00000173557,ENSG00000115155
chr2	26577743	26578210	2:26577743-26578210	ENSG00000173557
chr2	26632742	26633097	2:26632742-26633097	ENSG00000225024,ENSG00000225378,ENSG00000157884
chr2	26692472	26693066	2:26692472-26693066	ENSG00000171303,ENSG00000225024,ENSG00000225378,ENSG00000157884
chr2	26721585	26722033	2:26721585-26722033	ENSG00000225024,ENSG00000225378,ENSG00000157884
chr2	26728245	26728632	2:26728245-26728632	ENSG00000225024,ENSG00000225378,ENSG00000157884
chr2	26740733	26741372	2:26740733-26741372	ENSG00000225024,ENSG00000225378,ENSG00000157884
chr2	26750022	26750521	2:26750022-26750521	ENSG00000213699,ENSG00000225024,ENSG00000225378,ENSG00000157884
chr2	26764012	26764515	2:26764012-26764515	ENSG00000115163,ENSG00000213699
chr2	26768911	26769559	2:26768911-26769559	ENSG00000115163,ENSG00000213699
chr2	26785545	26786288	2:26785545-26786288	ENSG00000145835,ENSG00000115163,ENSG00000213699
chr2	26810135	26810625	2:26810135-26810625	ENSG00000145835
chr2	26838640	26838898	2:26838640-26838898	ENSG00000157851,ENSG00000145835
chr2	26841063	26841420	2:26841063-26841420	ENSG00000157851,ENSG00000145835
chr2	26846432	26846685	2:26846432-26846685	ENSG00000157851,ENSG00000145835
chr2	26848362	26848858	2:26848362-26848858	ENSG00000157851,ENSG00000145835
chr2	26914293	26914567	2:26914293-26914567	-
chr2	26922676	26922983	2:26922676-26922983	ENSG00000157851
chr2	26947390	26947658	2:26947390-26947658	-
chr2	26970334	26970870	2:26970334-26970870	ENSG00000205500,ENSG00000084764
chr2	26978122	26978572	2:26978122-26978572	ENSG00000084764
chr2	26982300	26982619	2:26982300-26982619	ENSG00000084764,ENSG00000230286
chr2	27007307	27008042	2:27007307-27008042	ENSG00000205500,ENSG00000084764,ENSG00000230286
chr2	27019866	27020316	2:27019866-27020316	ENSG00000119777,ENSG00000205500
chr2	27032551	27033333	2:27032551-27033333	ENSG00000272056,ENSG00000231636,ENSG00000084693,ENSG00000119777
chr2	27050012	27052274	2:27050012-27052274	ENSG00000272148,ENSG00000229122,ENSG00000272056,ENSG00000231636,ENSG00000084693,ENSG00000119777
chr2	27062750	27063302	2:27062750-27063302	ENSG00000228474,ENSG00000272148,ENSG00000229122,ENSG00000272056,ENSG00000231636,ENSG00000084693,ENSG00000119777
chr2	27071212	27072147	2:27071212-27072147	ENSG00000138030,ENSG00000138080,ENSG00000228474,ENSG00000272148,ENSG00000229122,ENSG00000272056,ENSG00000231636,ENSG00000084693
chr2	27075355	27075661	2:27075355-27075661	ENSG00000138080,ENSG00000228474
chr2	27081240	27081642	2:27081240-27081642	ENSG00000138030,ENSG00000138080,ENSG00000228474,ENSG00000272056,ENSG00000231636,ENSG00000084693,ENSG00000119777
chr2	27085931	27086806	2:27085931-27086806	ENSG00000138030,ENSG00000138080
chr2	27088348	27088914	2:27088348-27088914	ENSG00000138030,ENSG00000138080
chr2	27096236	27096653	2:27096236-27096653	ENSG00000163793,ENSG00000163792,ENSG00000138028,ENSG00000138030
chr2	27118548	27119114	2:27118548-27119114	ENSG00000163792,ENSG00000186143,ENSG00000143994,ENSG00000138028
chr2	27123324	27123866	2:27123324-27123866	ENSG00000236099,ENSG00000163792,ENSG00000186143,ENSG00000138073,ENSG00000143994,ENSG00000138028
chr2	27128730	27129169	2:27128730-27129169	ENSG00000236099,ENSG00000163792,ENSG00000186143,ENSG00000138073,ENSG00000143994,ENSG00000138028
chr2	27133749	27134848	2:27133749-27134848	ENSG00000236099,ENSG00000163792,ENSG00000186143,ENSG00000138073,ENSG00000143994,ENSG00000138028
chr2	27169782	27170129	2:27169782-27170129	ENSG00000236099,ENSG00000163792,ENSG00000186143
chr2	27191488	27191968	2:27191488-27191968	ENSG00000138074,ENSG00000236099,ENSG00000163792,ENSG00000186143
chr2	27211459	27212859	2:27211459-27212859	ENSG00000084774,ENSG00000138085,ENSG00000138074
chr2	27217107	27218095	2:27217107-27218095	ENSG00000084774,ENSG00000138085,ENSG00000138074
chr2	27250233	27250619	2:27250233-27250619	ENSG00000138100,ENSG00000163793,ENSG00000115194,ENSG00000084774
chr2	27262384	27263107	2:27262384-27263107	ENSG00000163793,ENSG00000115194,ENSG00000084774
chr2	27264516	27265240	2:27264516-27265240	ENSG00000163793,ENSG00000115194
chr2	27280086	27280437	2:27280086-27280437	ENSG00000138100,ENSG00000163793,ENSG00000115194
chr2	27290384	27291024	2:27290384-27291024	ENSG00000234945,ENSG00000138100,ENSG00000163793
chr2	27291923	27292133	2:27291923-27292133	ENSG00000138100,ENSG00000163793
chr2	27303331	27303652	2:27303331-27303652	ENSG00000234945,ENSG00000163794,ENSG00000138100
chr2	27306631	27307171	2:27306631-27307171	ENSG00000234945,ENSG00000115204,ENSG00000163794,ENSG00000138100
chr2	27314278	27314676	2:27314278-27314676	ENSG00000234945,ENSG00000115204,ENSG00000163794,ENSG00000138100
chr2	27322840	27323586	2:27322840-27323586	ENSG00000234072,ENSG00000234945,ENSG00000115207,ENSG00000115204
chr2	27356201	27357293	2:27356201-27357293	ENSG00000115234,ENSG00000115211,ENSG00000234072,ENSG00000234945,ENSG00000115207,ENSG00000115204
chr2	27369868	27371034	2:27369868-27371034	ENSG00000213453,ENSG00000163795,ENSG00000115234,ENSG00000115211,ENSG00000234072,ENSG00000234945,ENSG00000115207
chr2	27379901	27380207	2:27379901-27380207	ENSG00000213453,ENSG00000163795
chr2	27380505	27381098	2:27380505-27381098	ENSG00000213453,ENSG00000115241,ENSG00000163795,ENSG00000115234,ENSG00000115211,ENSG00000234072,ENSG00000234945,ENSG00000115207
chr2	27409009	27410032	2:27409009-27410032	ENSG00000115216,ENSG00000213453,ENSG00000115241,ENSG00000163795,ENSG00000115234,ENSG00000115211,ENSG00000234945
chr2	27428285	27429511	2:27428285-27429511	ENSG00000200003,ENSG00000157992,ENSG00000115216,ENSG00000213453,ENSG00000115241
chr2	27441221	27441601	2:27441221-27441601	ENSG00000200003,ENSG00000138002,ENSG00000157992,ENSG00000115216
chr2	27442360	27443063	2:27442360-27443063	ENSG00000138002,ENSG00000157992,ENSG00000115216
chr2	27460995	27461484	2:27460995-27461484	ENSG00000206731,ENSG00000200003,ENSG00000235267,ENSG00000138002,ENSG00000157992
chr2	27489190	27490160	2:27489190-27490160	ENSG00000084734,ENSG00000115226,ENSG00000200003,ENSG00000138002
chr2	27494851	27495466	2:27494851-27495466	ENSG00000084734,ENSG00000115226,ENSG00000200003
chr2	27496566	27496901	2:27496566-27496901	ENSG00000084734,ENSG00000115226,ENSG00000200003
chr2	27509397	27509635	2:27509397-27509635	ENSG00000084734,ENSG00000115226,ENSG00000200003
chr2	27582773	27583272	2:27582773-27583272	ENSG00000206731,ENSG00000259080,ENSG00000243943,ENSG00000221843
chr2	27626900	27627232	2:27626900-27627232	ENSG00000206731,ENSG00000198522,ENSG00000176714
chr2	27628617	27629273	2:27628617-27629273	ENSG00000163798,ENSG00000119760,ENSG00000206731,ENSG00000198522,ENSG00000176714
chr2	27663341	27664397	2:27663341-27664397	ENSG00000163798,ENSG00000119760,ENSG00000206731
chr2	27683428	27683821	2:27683428-27683821	ENSG00000163798,ENSG00000119760,ENSG00000206731
chr2	27703516	27703991	2:27703516-27703991	ENSG00000242915,ENSG00000227938,ENSG00000205334,ENSG00000163798
chr2	27715465	27715794	2:27715465-27715794	ENSG00000205334
chr2	27723448	27723664	2:27723448-27723664	ENSG00000205334
chr2	27735407	27735963	2:27735407-27735963	-
chr2	27754251	27754583	2:27754251-27754583	ENSG00000270528,ENSG00000243147
chr2	27771407	27772305	2:27771407-27772305	ENSG00000243147
chr2	27845002	27845332	2:27845002-27845332	ENSG00000171174
chr2	27871646	27872074	2:27871646-27872074	ENSG00000277035,ENSG00000270528,ENSG00000265321,ENSG00000270846,ENSG00000158019,ENSG00000171174
chr2	27890016	27891375	2:27890016-27891375	ENSG00000270846,ENSG00000158019,ENSG00000171174
chr2	27920626	27920975	2:27920626-27920975	ENSG00000277035,ENSG00000270528,ENSG00000265321,ENSG00000270846,ENSG00000158019,ENSG00000171174
chr2	27925859	27926119	2:27925859-27926119	ENSG00000277035,ENSG00000270528,ENSG00000265321
chr2	27929727	27930144	2:27929727-27930144	ENSG00000270528
chr2	27935337	27935551	2:27935337-27935551	ENSG00000270528,ENSG00000265321
chr2	27949597	27949844	2:27949597-27949844	ENSG00000277035,ENSG00000270528,ENSG00000265321
chr2	27954892	27955401	2:27954892-27955401	ENSG00000277035,ENSG00000270528,ENSG00000265321,ENSG00000270846,ENSG00000158019,ENSG00000171174
chr2	27959475	27959746	2:27959475-27959746	ENSG00000277035,ENSG00000270528,ENSG00000265321
chr2	27980084	27980287	2:27980084-27980287	ENSG00000270528,ENSG00000265321
chr2	28058698	28059232	2:28058698-28059232	ENSG00000277035,ENSG00000270528,ENSG00000265321
chr2	28247213	28247426	2:28247213-28247426	ENSG00000277035
chr2	28268985	28270010	2:28268985-28270010	ENSG00000225991,ENSG00000277035,ENSG00000270528,ENSG00000265321
chr2	28311918	28312134	2:28311918-28312134	ENSG00000225991,ENSG00000223522
chr2	28334759	28335006	2:28334759-28335006	ENSG00000223522
chr2	28347922	28348428	2:28347922-28348428	ENSG00000277035
chr2	28355605	28356527	2:28355605-28356527	ENSG00000075426,ENSG00000229951
chr2	28359241	28359674	2:28359241-28359674	ENSG00000075426,ENSG00000229951,ENSG00000277035
chr2	28366588	28367154	2:28366588-28367154	ENSG00000242915,ENSG00000075426,ENSG00000229951,ENSG00000225991,ENSG00000223522,ENSG00000277035,ENSG00000270528,ENSG00000265321
chr2	28378218	28378853	2:28378218-28378853	ENSG00000229951
chr2	28379105	28379405	2:28379105-28379405	-
chr2	28390297	28390729	2:28390297-28390729	ENSG00000270640,ENSG00000075426,ENSG00000229951
chr2	28391843	28393190	2:28391843-28393190	ENSG00000270640,ENSG00000075426,ENSG00000229951,ENSG00000277035
chr2	28406785	28407052	2:28406785-28407052	ENSG00000270640,ENSG00000075426,ENSG00000229951
chr2	28409297	28409505	2:28409297-28409505	ENSG00000270640,ENSG00000075426
chr2	28410342	28410562	2:28410342-28410562	ENSG00000270640
chr2	28423988	28424436	2:28423988-28424436	ENSG00000242915,ENSG00000270210
chr2	28438198	28438845	2:28438198-28438845	ENSG00000242915,ENSG00000227938,ENSG00000270210
chr2	28452434	28452892	2:28452434-28452892	ENSG00000242915,ENSG00000163803,ENSG00000227938
chr2	28508344	28508912	2:28508344-28508912	ENSG00000222232,ENSG00000242915,ENSG00000163803
chr2	28547808	28548234	2:28547808-28548234	ENSG00000163803
chr2	28566521	28567394	2:28566521-28567394	ENSG00000264994,ENSG00000213639,ENSG00000226833,ENSG00000222232,ENSG00000230730,ENSG00000163803
chr2	28584165	28584677	2:28584165-28584677	ENSG00000222232,ENSG00000230730,ENSG00000163803
chr2	28594132	28594704	2:28594132-28594704	ENSG00000213639,ENSG00000226833,ENSG00000222232,ENSG00000230730,ENSG00000163803
chr2	28617454	28617916	2:28617454-28617916	ENSG00000226833,ENSG00000222232,ENSG00000230730,ENSG00000163803
chr2	28621479	28621945	2:28621479-28621945	ENSG00000213639,ENSG00000226833,ENSG00000222232,ENSG00000230730,ENSG00000163803
chr2	28644271	28644543	2:28644271-28644543	ENSG00000222232,ENSG00000230730
chr2	28750697	28752311	2:28750697-28752311	ENSG00000213639,ENSG00000226833,ENSG00000222232,ENSG00000230730
chr2	28784492	28784856	2:28784492-28784856	ENSG00000163806,ENSG00000213639
chr2	28810291	28811155	2:28810291-28811155	ENSG00000264994,ENSG00000273233,ENSG00000163806,ENSG00000222232,ENSG00000230730
chr2	28821479	28821797	2:28821479-28821797	ENSG00000264994,ENSG00000273233,ENSG00000163806
chr2	28869855	28870884	2:28869855-28870884	ENSG00000264994,ENSG00000163811,ENSG00000171103,ENSG00000222232
chr2	28878717	28878935	2:28878717-28878935	ENSG00000264994,ENSG00000171103
chr2	28894340	28895308	2:28894340-28895308	ENSG00000264994,ENSG00000163811,ENSG00000171103
chr2	28898219	28898544	2:28898219-28898544	ENSG00000264994,ENSG00000163811
chr2	28934377	28934704	2:28934377-28934704	ENSG00000265706,ENSG00000222224,ENSG00000265145,ENSG00000264994,ENSG00000163811
chr2	28952605	28953399	2:28952605-28953399	ENSG00000229224,ENSG00000179270,ENSG00000200283,ENSG00000189350,ENSG00000265706,ENSG00000222224,ENSG00000265145,ENSG00000264994
chr2	28977529	28977758	2:28977529-28977758	ENSG00000200283,ENSG00000189350
chr2	29000491	29000921	2:29000491-29000921	ENSG00000229224,ENSG00000179270,ENSG00000200283,ENSG00000189350,ENSG00000264994
chr2	29011644	29012092	2:29011644-29012092	ENSG00000179270,ENSG00000189350
chr2	29014905	29015323	2:29014905-29015323	ENSG00000229224,ENSG00000179270,ENSG00000189350
chr2	29113693	29114250	2:29113693-29114250	ENSG00000115295,ENSG00000229224,ENSG00000179270
chr2	29192616	29192884	2:29192616-29192884	ENSG00000229224,ENSG00000179270
chr2	29196806	29197029	2:29196806-29197029	ENSG00000179270
chr2	29246218	29246714	2:29246218-29246714	-
chr2	29309245	29309526	2:29309245-29309526	ENSG00000286963
chr2	29314807	29315400	2:29314807-29315400	ENSG00000242699,ENSG00000286963,ENSG00000171094
chr2	29318208	29318606	2:29318208-29318606	ENSG00000286963,ENSG00000171094
chr2	29423150	29423463	2:29423150-29423463	ENSG00000242699
chr2	29430267	29430723	2:29430267-29430723	ENSG00000242699
chr2	29436480	29436903	2:29436480-29436903	ENSG00000242699
chr2	29449411	29449871	2:29449411-29449871	ENSG00000230737,ENSG00000288553,ENSG00000242699
chr2	29480249	29480873	2:29480249-29480873	ENSG00000197644,ENSG00000230737,ENSG00000288553,ENSG00000242699
chr2	29529101	29529395	2:29529101-29529395	ENSG00000242699
chr2	29547674	29548104	2:29547674-29548104	ENSG00000242699
chr2	29558079	29558423	2:29558079-29558423	ENSG00000230737,ENSG00000242699
chr2	29606817	29607275	2:29606817-29607275	ENSG00000242699
chr2	29920221	29920751	2:29920221-29920751	ENSG00000225943,ENSG00000197644,ENSG00000230737,ENSG00000288553,ENSG00000171094
chr2	29921253	29921849	2:29921253-29921849	ENSG00000225943,ENSG00000197644,ENSG00000230737,ENSG00000288553,ENSG00000242699,ENSG00000171094
chr2	30090804	30091095	2:30090804-30091095	ENSG00000225943
chr2	30109868	30110185	2:30109868-30110185	ENSG00000225943
chr2	30134552	30134873	2:30134552-30134873	ENSG00000233862
chr2	30146332	30147321	2:30146332-30147321	ENSG00000119801,ENSG00000233862
chr2	30147874	30148170	2:30147874-30148170	ENSG00000119801,ENSG00000233862
chr2	30162820	30163232	2:30162820-30163232	ENSG00000119801
chr2	30165066	30165502	2:30165066-30165502	ENSG00000119801
chr2	30172038	30172316	2:30172038-30172316	-
chr2	30179088	30179529	2:30179088-30179529	ENSG00000280154,ENSG00000207187
chr2	30191733	30192362	2:30191733-30192362	ENSG00000280154,ENSG00000231712,ENSG00000207187
chr2	30206724	30206930	2:30206724-30206930	ENSG00000231712
chr2	30208531	30208763	2:30208531-30208763	ENSG00000231712
chr2	30214150	30214434	2:30214150-30214434	ENSG00000280154,ENSG00000231712
chr2	30224972	30225749	2:30224972-30225749	ENSG00000213626
chr2	30230558	30231772	2:30230558-30231772	ENSG00000280154,ENSG00000213626
chr2	30232063	30232779	2:30232063-30232779	ENSG00000213626
chr2	30252875	30253706	2:30252875-30253706	ENSG00000280154,ENSG00000235997,ENSG00000287658,ENSG00000213626
chr2	30266117	30266509	2:30266117-30266509	ENSG00000280154
chr2	30290618	30291171	2:30290618-30291171	ENSG00000280154,ENSG00000235997,ENSG00000287658
chr2	30293642	30293927	2:30293642-30293927	-
chr2	30305325	30305806	2:30305325-30305806	ENSG00000280154,ENSG00000235997,ENSG00000287658
chr2	30325516	30326195	2:30325516-30326195	ENSG00000280154,ENSG00000235997,ENSG00000287658
chr2	30335163	30335364	2:30335163-30335364	ENSG00000235997,ENSG00000287658
chr2	30336990	30337382	2:30336990-30337382	ENSG00000280154,ENSG00000235997,ENSG00000287658
chr2	30422206	30422669	2:30422206-30422669	ENSG00000280154
chr2	30443097	30443556	2:30443097-30443556	ENSG00000172954,ENSG00000280154
chr2	30446985	30447829	2:30446985-30447829	ENSG00000172954,ENSG00000280154
chr2	30448983	30449212	2:30448983-30449212	ENSG00000172954,ENSG00000280154
chr2	30465229	30465497	2:30465229-30465497	ENSG00000280154
chr2	30472304	30472607	2:30472304-30472607	-
chr2	30481162	30481559	2:30481162-30481559	-
chr2	30503406	30503912	2:30503406-30503912	ENSG00000280154
chr2	30513628	30514803	2:30513628-30514803	ENSG00000280154
chr2	30583481	30583731	2:30583481-30583731	-
chr2	30625454	30626187	2:30625454-30626187	ENSG00000280154
chr2	30631007	30631519	2:30631007-30631519	-
chr2	30683204	30683541	2:30683204-30683541	ENSG00000278908
chr2	30697346	30697548	2:30697346-30697548	-
chr2	30706994	30707245	2:30706994-30707245	ENSG00000231712
chr2	30711685	30712060	2:30711685-30712060	ENSG00000230118,ENSG00000231712
chr2	30713922	30714308	2:30713922-30714308	ENSG00000230118,ENSG00000231712
chr2	30729087	30729401	2:30729087-30729401	ENSG00000285984,ENSG00000230118,ENSG00000162949
chr2	30775447	30775901	2:30775447-30775901	ENSG00000285984,ENSG00000230118,ENSG00000162949
chr2	30823500	30823743	2:30823500-30823743	ENSG00000285984,ENSG00000162949
chr2	30932128	30932398	2:30932128-30932398	ENSG00000234579,ENSG00000285984
chr2	30932845	30933357	2:30932845-30933357	ENSG00000234579,ENSG00000158089,ENSG00000285984
chr2	30968584	30969292	2:30968584-30969292	ENSG00000234579,ENSG00000158089,ENSG00000285984
chr2	30973959	30974783	2:30973959-30974783	ENSG00000234579,ENSG00000285984
chr2	31137249	31137465	2:31137249-31137465	ENSG00000158089
chr2	31137695	31138946	2:31137695-31138946	ENSG00000158089
chr2	31170231	31170487	2:31170231-31170487	-
chr2	31177675	31178216	2:31177675-31178216	ENSG00000158125,ENSG00000158089,ENSG00000285984,ENSG00000230118
chr2	31194618	31194868	2:31194618-31194868	-
chr2	31200701	31201053	2:31200701-31201053	ENSG00000158125,ENSG00000285984,ENSG00000230118
chr2	31216616	31217140	2:31216616-31217140	ENSG00000158125,ENSG00000013016,ENSG00000201671,ENSG00000214711,ENSG00000230118
chr2	31223096	31223494	2:31223096-31223494	ENSG00000158125,ENSG00000013016,ENSG00000201671,ENSG00000214711
chr2	31233847	31234537	2:31233847-31234537	ENSG00000158125,ENSG00000013016,ENSG00000201671,ENSG00000214711
chr2	31236906	31237113	2:31236906-31237113	ENSG00000013016,ENSG00000214711
chr2	31239586	31240108	2:31239586-31240108	ENSG00000013016,ENSG00000214711
chr2	31253350	31253743	2:31253350-31253743	ENSG00000158125
chr2	31263647	31263955	2:31263647-31263955	-
chr2	31274255	31274957	2:31274255-31274957	ENSG00000158125
chr2	31297773	31298160	2:31297773-31298160	ENSG00000158125,ENSG00000213620
chr2	31318466	31320088	2:31318466-31320088	ENSG00000158125
chr2	31333521	31333896	2:31333521-31333896	ENSG00000158125,ENSG00000285984
chr2	31524012	31524310	2:31524012-31524310	ENSG00000270422,ENSG00000228563,ENSG00000158125
chr2	31580619	31581026	2:31580619-31581026	ENSG00000270422,ENSG00000277893
chr2	31584012	31584356	2:31584012-31584356	ENSG00000270422,ENSG00000277893,ENSG00000158125
chr2	31803747	31804228	2:31803747-31804228	ENSG00000242272,ENSG00000237007,ENSG00000223647,ENSG00000270422,ENSG00000273165
chr2	31812123	31812611	2:31812123-31812611	ENSG00000242272,ENSG00000237007,ENSG00000223647,ENSG00000270422,ENSG00000273165
chr2	31829096	31829306	2:31829096-31829306	ENSG00000242272,ENSG00000237007,ENSG00000273165
chr2	31837317	31837771	2:31837317-31837771	ENSG00000242272,ENSG00000237007,ENSG00000270422,ENSG00000273165
chr2	31893272	31893569	2:31893272-31893569	ENSG00000273165
chr2	31903536	31903866	2:31903536-31903866	ENSG00000273165
chr2	31920914	31921178	2:31920914-31921178	ENSG00000273165
chr2	31940918	31941414	2:31940918-31941414	ENSG00000273165,ENSG00000162959
chr2	31945200	31946031	2:31945200-31946031	ENSG00000162959
chr2	31980668	31981292	2:31980668-31981292	ENSG00000273165,ENSG00000162959,ENSG00000162961,ENSG00000271228,ENSG00000201113
chr2	31987548	31987819	2:31987548-31987819	-
chr2	31998707	31999272	2:31998707-31999272	ENSG00000273165,ENSG00000162959,ENSG00000271228
chr2	32009578	32011341	2:32009578-32011341	ENSG00000162959,ENSG00000162961,ENSG00000271228
chr2	32039462	32040296	2:32039462-32040296	ENSG00000162959,ENSG00000162961,ENSG00000271228,ENSG00000021574
chr2	32063156	32064253	2:32063156-32064253	ENSG00000162959,ENSG00000162961,ENSG00000271228,ENSG00000021574
chr2	32069183	32069700	2:32069183-32069700	ENSG00000021574
chr2	32111074	32111321	2:32111074-32111321	ENSG00000021574
chr2	32135277	32135742	2:32135277-32135742	-
chr2	32165352	32166291	2:32165352-32166291	ENSG00000272716,ENSG00000152683,ENSG00000229816,ENSG00000201113
chr2	32188859	32189663	2:32188859-32189663	ENSG00000272716,ENSG00000152683,ENSG00000229816,ENSG00000201113
chr2	32242339	32242818	2:32242339-32242818	ENSG00000229816,ENSG00000201113,ENSG00000091106,ENSG00000272754
chr2	32260429	32260649	2:32260429-32260649	ENSG00000229816,ENSG00000201113,ENSG00000091106
chr2	32264729	32265064	2:32264729-32265064	ENSG00000229816,ENSG00000201113,ENSG00000091106
chr2	32277653	32278472	2:32277653-32278472	ENSG00000229816,ENSG00000201113,ENSG00000091106,ENSG00000119820,ENSG00000272754
chr2	32332474	32332739	2:32332474-32332739	ENSG00000272754
chr2	32356542	32357704	2:32356542-32357704	ENSG00000201113,ENSG00000272754,ENSG00000115760,ENSG00000230046,ENSG00000207653
chr2	32370222	32370424	2:32370222-32370424	ENSG00000230046
chr2	32379378	32379751	2:32379378-32379751	ENSG00000230046
chr2	32384594	32384920	2:32384594-32384920	ENSG00000272754,ENSG00000115760,ENSG00000230046
chr2	32479915	32480443	2:32479915-32480443	ENSG00000115760,ENSG00000276334,ENSG00000276517,ENSG00000207653
chr2	32499638	32499908	2:32499638-32499908	ENSG00000115760,ENSG00000276334,ENSG00000276517,ENSG00000207653
chr2	32553766	32554280	2:32553766-32554280	ENSG00000276334,ENSG00000276517,ENSG00000207653,ENSG00000274159,ENSG00000279897,ENSG00000279544
chr2	32576556	32577145	2:32576556-32577145	ENSG00000115760,ENSG00000276334,ENSG00000276517,ENSG00000207653,ENSG00000279897,ENSG00000279544
chr2	32591812	32592553	2:32591812-32592553	ENSG00000115760,ENSG00000276334,ENSG00000276517,ENSG00000207653,ENSG00000274159,ENSG00000279897,ENSG00000279544,ENSG00000265057
chr2	32627528	32628491	2:32627528-32628491	ENSG00000276517,ENSG00000207653,ENSG00000279544,ENSG00000018699,ENSG00000265057
chr2	32697081	32697686	2:32697081-32697686	ENSG00000207653,ENSG00000265057
chr2	32706352	32706564	2:32706352-32706564	-
chr2	32719372	32719648	2:32719372-32719648	-
chr2	32722571	32722774	2:32722571-32722774	-
chr2	32756010	32756628	2:32756010-32756628	-
chr2	32768388	32769052	2:32768388-32769052	ENSG00000018699,ENSG00000265057,ENSG00000236854,ENSG00000285577,ENSG00000212204
chr2	32825281	32825648	2:32825281-32825648	ENSG00000230876
chr2	32837033	32837396	2:32837033-32837396	ENSG00000230876,ENSG00000236854
chr2	32894134	32894396	2:32894134-32894396	ENSG00000230876,ENSG00000236854
chr2	32916250	32916624	2:32916250-32916624	-
chr2	32946331	32948095	2:32946331-32948095	ENSG00000236854,ENSG00000206951,ENSG00000049323
chr2	32960685	32961009	2:32960685-32961009	ENSG00000236854,ENSG00000206951
chr2	32977082	32977567	2:32977082-32977567	ENSG00000236854,ENSG00000206951
chr2	33023042	33023777	2:33023042-33023777	ENSG00000236854,ENSG00000206951,ENSG00000285577,ENSG00000212204
chr2	33024196	33024420	2:33024196-33024420	-
chr2	33033588	33033993	2:33033588-33033993	ENSG00000236854,ENSG00000206951
chr2	33034661	33034931	2:33034661-33034931	-
chr2	33062818	33063306	2:33062818-33063306	ENSG00000223951
chr2	33085684	33086085	2:33085684-33086085	-
chr2	33108532	33109280	2:33108532-33109280	ENSG00000236854,ENSG00000049323,ENSG00000285577,ENSG00000212204
chr2	33117075	33117526	2:33117075-33117526	ENSG00000049323
chr2	33122631	33123231	2:33122631-33123231	ENSG00000049323,ENSG00000285577,ENSG00000212204
chr2	33204288	33204555	2:33204288-33204555	-
chr2	33209969	33210430	2:33209969-33210430	ENSG00000049323,ENSG00000285577,ENSG00000212204
chr2	33212238	33212631	2:33212238-33212631	ENSG00000049323,ENSG00000285577,ENSG00000212204
chr2	33270552	33271017	2:33270552-33271017	ENSG00000049323,ENSG00000285577,ENSG00000212204
chr2	33321553	33321756	2:33321553-33321756	ENSG00000285577,ENSG00000212204,ENSG00000252246
chr2	33323879	33324446	2:33323879-33324446	ENSG00000049323,ENSG00000285577,ENSG00000212204,ENSG00000252246
chr2	33336244	33336738	2:33336244-33336738	ENSG00000285577,ENSG00000212204,ENSG00000252246
chr2	33366599	33366917	2:33366599-33366917	ENSG00000285577,ENSG00000212204,ENSG00000283591
chr2	33437170	33437869	2:33437170-33437869	ENSG00000283591,ENSG00000152689
chr2	33445144	33445356	2:33445144-33445356	ENSG00000283591
chr2	33448410	33448775	2:33448410-33448775	ENSG00000283591
chr2	33457658	33458039	2:33457658-33458039	ENSG00000283591,ENSG00000152689
chr2	33475622	33476721	2:33475622-33476721	ENSG00000152689
chr2	33477686	33477934	2:33477686-33477934	ENSG00000152689
chr2	33484567	33484895	2:33484567-33484895	ENSG00000152689
chr2	33492493	33492693	2:33492493-33492693	-
chr2	33497176	33497515	2:33497176-33497515	ENSG00000283591,ENSG00000152689
chr2	33525992	33526558	2:33525992-33526558	ENSG00000152689
chr2	33554923	33555227	2:33554923-33555227	ENSG00000237133
chr2	33581656	33582157	2:33581656-33582157	ENSG00000283591,ENSG00000119812
chr2	33583186	33583598	2:33583186-33583598	ENSG00000283591,ENSG00000119812
chr2	33598402	33600016	2:33598402-33600016	ENSG00000119812,ENSG00000286415,ENSG00000238038
chr2	33607237	33607732	2:33607237-33607732	ENSG00000119812,ENSG00000238038
chr2	33635942	33636438	2:33635942-33636438	ENSG00000286415,ENSG00000187999,ENSG00000239649,ENSG00000285754,ENSG00000272027
chr2	33670712	33670920	2:33670712-33670920	ENSG00000239649
chr2	33673902	33674280	2:33673902-33674280	ENSG00000239649,ENSG00000285754,ENSG00000272027
chr2	33804084	33804752	2:33804084-33804752	ENSG00000228262,ENSG00000239649,ENSG00000235064,ENSG00000237790,ENSG00000285754,ENSG00000272027,ENSG00000232153,ENSG00000264352,ENSG00000237320,ENSG00000196085,ENSG00000288535
chr2	33859176	33859549	2:33859176-33859549	ENSG00000228262,ENSG00000239649,ENSG00000235064,ENSG00000272027,ENSG00000196085
chr2	33873147	33873493	2:33873147-33873493	ENSG00000228262,ENSG00000239649,ENSG00000235064,ENSG00000237790,ENSG00000285754,ENSG00000272027,ENSG00000237320,ENSG00000196085
chr2	34003697	34004211	2:34003697-34004211	ENSG00000239649,ENSG00000235064,ENSG00000237790,ENSG00000285754,ENSG00000272027,ENSG00000232153,ENSG00000226994,ENSG00000264352,ENSG00000237320,ENSG00000196085,ENSG00000288535,ENSG00000234587
chr2	34012692	34013113	2:34012692-34013113	ENSG00000237790,ENSG00000285754,ENSG00000272027,ENSG00000232153,ENSG00000264352,ENSG00000237320,ENSG00000196085,ENSG00000288535
chr2	34096523	34096862	2:34096523-34096862	ENSG00000237790,ENSG00000285754,ENSG00000272027,ENSG00000232153,ENSG00000264352,ENSG00000237320,ENSG00000196085,ENSG00000288535
chr2	34848752	34849005	2:34848752-34849005	ENSG00000272027,ENSG00000232153,ENSG00000226994,ENSG00000264352,ENSG00000237320,ENSG00000196085,ENSG00000288535
chr2	35410251	35410675	2:35410251-35410675	ENSG00000272027,ENSG00000232153,ENSG00000226994,ENSG00000264352,ENSG00000237320,ENSG00000196085,ENSG00000288535,ENSG00000265301,ENSG00000234587,ENSG00000229013,ENSG00000207255
chr2	35447368	35447573	2:35447368-35447573	ENSG00000272027,ENSG00000232153,ENSG00000264352,ENSG00000237320,ENSG00000196085,ENSG00000288535,ENSG00000265301,ENSG00000234587,ENSG00000229013,ENSG00000207255
chr2	35954613	35955023	2:35954613-35955023	ENSG00000196085,ENSG00000234587
chr2	35955292	35955670	2:35955292-35955670	ENSG00000234587
chr2	35973278	35973544	2:35973278-35973544	ENSG00000234587
chr2	36002937	36003482	2:36002937-36003482	ENSG00000272027,ENSG00000264352,ENSG00000237320,ENSG00000196085,ENSG00000288535,ENSG00000233752,ENSG00000234587
chr2	36011749	36012101	2:36011749-36012101	ENSG00000196085,ENSG00000288535,ENSG00000233752,ENSG00000234587
chr2	36059712	36060183	2:36059712-36060183	ENSG00000272027,ENSG00000237320,ENSG00000196085,ENSG00000288535,ENSG00000233752,ENSG00000234587
chr2	36183962	36184240	2:36183962-36184240	-
chr2	36203235	36203783	2:36203235-36203783	ENSG00000196085,ENSG00000288535,ENSG00000233752,ENSG00000234587
chr2	36240420	36241016	2:36240420-36241016	ENSG00000272027,ENSG00000264352,ENSG00000237320,ENSG00000196085,ENSG00000288535,ENSG00000265301,ENSG00000233752,ENSG00000234587,ENSG00000229013,ENSG00000207255
chr2	36246366	36246743	2:36246366-36246743	ENSG00000272027,ENSG00000264352,ENSG00000237320,ENSG00000196085,ENSG00000288535,ENSG00000233752,ENSG00000234587
chr2	36352696	36352910	2:36352696-36352910	ENSG00000150938,ENSG00000260025
chr2	36355455	36356723	2:36355455-36356723	ENSG00000150938,ENSG00000260025
chr2	36357301	36357805	2:36357301-36357805	ENSG00000150938,ENSG00000260025
chr2	36376184	36376510	2:36376184-36376510	ENSG00000150938
chr2	36404875	36405531	2:36404875-36405531	-
chr2	36411795	36412132	2:36411795-36412132	ENSG00000260025
chr2	36415628	36415946	2:36415628-36415946	-
chr2	36427903	36428115	2:36427903-36428115	-
chr2	36441694	36442497	2:36441694-36442497	ENSG00000260025,ENSG00000234587
chr2	36449946	36450373	2:36449946-36450373	ENSG00000260025
chr2	36451396	36451971	2:36451396-36451971	ENSG00000260025
chr2	36462445	36463000	2:36462445-36463000	ENSG00000150938,ENSG00000260025
chr2	36471250	36471531	2:36471250-36471531	ENSG00000150938
chr2	36477783	36478080	2:36477783-36478080	ENSG00000150938
chr2	36478419	36478640	2:36478419-36478640	ENSG00000150938
chr2	36479033	36479350	2:36479033-36479350	ENSG00000150938
chr2	36507295	36507771	2:36507295-36507771	ENSG00000273090,ENSG00000150938,ENSG00000260025
chr2	36512190	36512501	2:36512190-36512501	ENSG00000273090,ENSG00000150938
chr2	36530999	36531320	2:36530999-36531320	-
chr2	36538272	36538816	2:36538272-36538816	ENSG00000171055
chr2	36541995	36542225	2:36541995-36542225	-
chr2	36549229	36549549	2:36549229-36549549	ENSG00000171055
chr2	36572222	36572569	2:36572222-36572569	ENSG00000171055
chr2	36597385	36598280	2:36597385-36598280	ENSG00000171055
chr2	36618465	36618714	2:36618465-36618714	-
chr2	36646040	36646483	2:36646040-36646483	ENSG00000270677,ENSG00000171055
chr2	36664069	36664723	2:36664069-36664723	ENSG00000205221,ENSG00000270677
chr2	36677206	36677924	2:36677206-36677924	ENSG00000205221
chr2	36689165	36689400	2:36689165-36689400	ENSG00000205221
chr2	36741405	36741636	2:36741405-36741636	ENSG00000205221
chr2	36780040	36780643	2:36780040-36780643	ENSG00000205221
chr2	36785108	36785619	2:36785108-36785619	ENSG00000252756,ENSG00000205221
chr2	36830996	36831431	2:36830996-36831431	ENSG00000252756,ENSG00000279519
chr2	36839744	36840026	2:36839744-36840026	ENSG00000252756,ENSG00000279519
chr2	36889877	36890086	2:36889877-36890086	ENSG00000252756
chr2	36902850	36903187	2:36902850-36903187	ENSG00000252756,ENSG00000115808
chr2	36921039	36921443	2:36921039-36921443	ENSG00000252756
chr2	36926743	36927154	2:36926743-36927154	ENSG00000252756
chr2	36930909	36931400	2:36930909-36931400	-
chr2	36950869	36951944	2:36950869-36951944	ENSG00000252756
chr2	36960109	36960569	2:36960109-36960569	ENSG00000252756,ENSG00000115808
chr2	36966173	36966892	2:36966173-36966892	ENSG00000252756,ENSG00000115808
chr2	36973246	36973820	2:36973246-36973820	ENSG00000115808
chr2	36995909	36996112	2:36995909-36996112	-
chr2	37005140	37005735	2:37005140-37005735	ENSG00000008869,ENSG00000252756
chr2	37011078	37011551	2:37011078-37011551	ENSG00000008869
chr2	37012886	37013430	2:37012886-37013430	ENSG00000008869,ENSG00000252756
chr2	37026007	37026302	2:37026007-37026302	-
chr2	37059678	37060314	2:37059678-37060314	ENSG00000152133,ENSG00000008869
chr2	37080212	37080557	2:37080212-37080557	ENSG00000152133,ENSG00000008869
chr2	37083922	37085059	2:37083922-37085059	ENSG00000152133,ENSG00000008869
chr2	37118441	37118697	2:37118441-37118697	-
chr2	37149651	37149870	2:37149651-37149870	ENSG00000224891,ENSG00000055332
chr2	37156513	37157449	2:37156513-37157449	ENSG00000224891,ENSG00000055332
chr2	37168283	37168804	2:37168283-37168804	ENSG00000233159,ENSG00000138068,ENSG00000055332
chr2	37196393	37197262	2:37196393-37197262	ENSG00000272054,ENSG00000115816,ENSG00000218739,ENSG00000233159,ENSG00000138068
chr2	37201879	37202267	2:37201879-37202267	ENSG00000272054,ENSG00000115816,ENSG00000218739,ENSG00000233159,ENSG00000138068
chr2	37224081	37224435	2:37224081-37224435	ENSG00000003509,ENSG00000272054,ENSG00000115816
chr2	37231085	37232254	2:37231085-37232254	ENSG00000003509,ENSG00000272054,ENSG00000115816
chr2	37255003	37255208	2:37255003-37255208	-
chr2	37288136	37288369	2:37288136-37288369	ENSG00000115825
chr2	37306084	37306378	2:37306084-37306378	ENSG00000207364,ENSG00000115825
chr2	37322470	37322773	2:37322470-37322773	ENSG00000207364,ENSG00000232028,ENSG00000115825
chr2	37324019	37325335	2:37324019-37325335	ENSG00000207364,ENSG00000232028,ENSG00000115825
chr2	37342722	37343337	2:37342722-37343337	ENSG00000115828,ENSG00000285925,ENSG00000207364,ENSG00000232028
chr2	37344529	37345256	2:37344529-37345256	ENSG00000115828,ENSG00000285925,ENSG00000207364,ENSG00000232028
chr2	37395828	37396194	2:37395828-37396194	-
chr2	37414460	37415668	2:37414460-37415668	ENSG00000237803,ENSG00000287316,ENSG00000253078
chr2	37426367	37426838	2:37426367-37426838	ENSG00000287316,ENSG00000253078
chr2	37456474	37456812	2:37456474-37456812	ENSG00000287316,ENSG00000253078
chr2	37535909	37536595	2:37535909-37536595	ENSG00000236572,ENSG00000236213,ENSG00000287316,ENSG00000253078
chr2	37561553	37561948	2:37561553-37561948	ENSG00000236213,ENSG00000287316
chr2	37586041	37586615	2:37586041-37586615	ENSG00000236213
chr2	37615956	37616324	2:37615956-37616324	ENSG00000236213
chr2	37626248	37626486	2:37626248-37626486	-
chr2	37635206	37635962	2:37635206-37635962	ENSG00000163171,ENSG00000236213,ENSG00000287316
chr2	37648562	37648973	2:37648562-37648973	ENSG00000163171
chr2	37653901	37654338	2:37653901-37654338	ENSG00000163171
chr2	37665829	37666251	2:37665829-37666251	ENSG00000163171
chr2	37671076	37672907	2:37671076-37672907	ENSG00000236572,ENSG00000163171
chr2	37708101	37708421	2:37708101-37708421	ENSG00000236572
chr2	37711343	37711868	2:37711343-37711868	ENSG00000236572,ENSG00000163171
chr2	37713452	37713654	2:37713452-37713654	ENSG00000236572
chr2	37718634	37719271	2:37718634-37719271	ENSG00000236572,ENSG00000163171
chr2	37761745	37761977	2:37761745-37761977	ENSG00000236572
chr2	37791015	37791447	2:37791015-37791447	ENSG00000236572
chr2	37822698	37823078	2:37822698-37823078	ENSG00000237803,ENSG00000225402,ENSG00000236572,ENSG00000253078
chr2	37825686	37826019	2:37825686-37826019	ENSG00000237803,ENSG00000225402
chr2	37832534	37832990	2:37832534-37832990	ENSG00000237803,ENSG00000253078
chr2	37834565	37834797	2:37834565-37834797	ENSG00000237803
chr2	37851631	37852230	2:37851631-37852230	-
chr2	37855329	37856890	2:37855329-37856890	-
chr2	37880633	37880925	2:37880633-37880925	ENSG00000237803
chr2	37891067	37891323	2:37891067-37891323	-
chr2	37892357	37893059	2:37892357-37893059	-
chr2	37919574	37920233	2:37919574-37920233	ENSG00000227770,ENSG00000227292,ENSG00000199603,ENSG00000229160,ENSG00000115841
chr2	37924919	37925809	2:37924919-37925809	ENSG00000199603,ENSG00000115841
chr2	37934998	37935662	2:37934998-37935662	ENSG00000115841
chr2	38038230	38038740	2:38038230-38038740	ENSG00000235848
chr2	38074842	38075132	2:38074842-38075132	ENSG00000232973,ENSG00000138061,ENSG00000235848
chr2	38076368	38077238	2:38076368-38077238	ENSG00000199603,ENSG00000232973,ENSG00000138061
chr2	38079304	38079670	2:38079304-38079670	ENSG00000232973,ENSG00000138061
chr2	38096370	38096780	2:38096370-38096780	ENSG00000199603,ENSG00000229160,ENSG00000232973,ENSG00000138061
chr2	38115352	38115659	2:38115352-38115659	ENSG00000227770,ENSG00000227292,ENSG00000199603,ENSG00000229160,ENSG00000280276,ENSG00000232973,ENSG00000138061
chr2	38190621	38190922	2:38190621-38190922	ENSG00000227770,ENSG00000227292,ENSG00000273006,ENSG00000199603,ENSG00000229160
chr2	38264457	38265036	2:38264457-38265036	ENSG00000227770,ENSG00000227292,ENSG00000199603,ENSG00000229160
chr2	38274579	38275033	2:38274579-38275033	ENSG00000227770,ENSG00000227292,ENSG00000199603,ENSG00000229160
chr2	38284807	38285161	2:38284807-38285161	ENSG00000213594,ENSG00000227292
chr2	38315691	38316039	2:38315691-38316039	ENSG00000119787
chr2	38325821	38326061	2:38325821-38326061	-
chr2	38364153	38364681	2:38364153-38364681	ENSG00000287313,ENSG00000119787
chr2	38370533	38370872	2:38370533-38370872	ENSG00000119787
chr2	38371379	38371638	2:38371379-38371638	ENSG00000287313,ENSG00000119787
chr2	38376384	38377638	2:38376384-38377638	ENSG00000287313,ENSG00000119787
chr2	38380250	38380768	2:38380250-38380768	ENSG00000287313,ENSG00000119787
chr2	38388597	38388897	2:38388597-38388897	ENSG00000235009,ENSG00000287313,ENSG00000119787
chr2	38440549	38441085	2:38440549-38441085	ENSG00000235009,ENSG00000287313,ENSG00000231367
chr2	38446939	38447165	2:38446939-38447165	ENSG00000235009,ENSG00000287313,ENSG00000231367
chr2	38465562	38466005	2:38465562-38466005	ENSG00000213553,ENSG00000235009,ENSG00000287313,ENSG00000231367
chr2	38475279	38475688	2:38475279-38475688	ENSG00000213553,ENSG00000235009,ENSG00000287313,ENSG00000231367
chr2	38508433	38508821	2:38508433-38508821	ENSG00000287313,ENSG00000231367
chr2	38535806	38536337	2:38535806-38536337	ENSG00000271443,ENSG00000231367
chr2	38542723	38543344	2:38542723-38543344	ENSG00000271443,ENSG00000231367
chr2	38544261	38544475	2:38544261-38544475	ENSG00000271443
chr2	38549183	38549563	2:38549183-38549563	-
chr2	38552132	38552683	2:38552132-38552683	ENSG00000271443,ENSG00000231367,ENSG00000227770
chr2	38581502	38581991	2:38581502-38581991	ENSG00000235586,ENSG00000143889
chr2	38601968	38603671	2:38601968-38603671	ENSG00000235586,ENSG00000143889
chr2	38607805	38608106	2:38607805-38608106	ENSG00000235586,ENSG00000143889
chr2	38613756	38614216	2:38613756-38614216	ENSG00000232518,ENSG00000143891,ENSG00000235586,ENSG00000143889
chr2	38620335	38620663	2:38620335-38620663	-
chr2	38622232	38622559	2:38622232-38622559	ENSG00000235586,ENSG00000143889
chr2	38634550	38634891	2:38634550-38634891	-
chr2	38643571	38644183	2:38643571-38644183	ENSG00000232518,ENSG00000143891,ENSG00000235586,ENSG00000143889
chr2	38652420	38652780	2:38652420-38652780	ENSG00000232518,ENSG00000143891
chr2	38653808	38654591	2:38653808-38654591	ENSG00000232518,ENSG00000143891
chr2	38665885	38666263	2:38665885-38666263	ENSG00000232518,ENSG00000143891
chr2	38667033	38667523	2:38667033-38667523	ENSG00000232518,ENSG00000143891
chr2	38690854	38691378	2:38690854-38691378	ENSG00000232518,ENSG00000143891
chr2	38705441	38705704	2:38705441-38705704	-
chr2	38711806	38712659	2:38711806-38712659	-
chr2	38713260	38713484	2:38713260-38713484	-
chr2	38720681	38720925	2:38720681-38720925	-
chr2	38722302	38722739	2:38722302-38722739	-
chr2	38725981	38726310	2:38725981-38726310	ENSG00000235586,ENSG00000143889
chr2	38740925	38741391	2:38740925-38741391	ENSG00000115875
chr2	38742088	38742302	2:38742088-38742302	ENSG00000115875
chr2	38742859	38743247	2:38742859-38743247	ENSG00000115875
chr2	38750567	38751893	2:38750567-38751893	ENSG00000232114,ENSG00000227238,ENSG00000152147,ENSG00000115875
chr2	38758640	38758909	2:38758640-38758909	ENSG00000223922,ENSG00000232114,ENSG00000227238,ENSG00000152147,ENSG00000115875
chr2	38777909	38778479	2:38777909-38778479	ENSG00000225284,ENSG00000223922,ENSG00000232114,ENSG00000227238,ENSG00000152147,ENSG00000115875
chr2	38827544	38828087	2:38827544-38828087	ENSG00000225284,ENSG00000223922,ENSG00000163214
chr2	38875452	38876222	2:38875452-38876222	ENSG00000214694,ENSG00000207295,ENSG00000188010,ENSG00000225284,ENSG00000163214
chr2	38945955	38946376	2:38945955-38946376	ENSG00000229692,ENSG00000265905,ENSG00000214694
chr2	38947608	38947935	2:38947608-38947935	ENSG00000205111,ENSG00000229692,ENSG00000269210,ENSG00000265905,ENSG00000214694,ENSG00000225284
chr2	38960092	38960730	2:38960092-38960730	ENSG00000229692,ENSG00000269210,ENSG00000265905,ENSG00000214694
chr2	38978495	38979035	2:38978495-38979035	ENSG00000229692,ENSG00000115904,ENSG00000269210,ENSG00000265905,ENSG00000214694
chr2	39039125	39039395	2:39039125-39039395	ENSG00000229692
chr2	39059353	39059637	2:39059353-39059637	ENSG00000205111,ENSG00000115904
chr2	39070000	39070542	2:39070000-39070542	ENSG00000252473,ENSG00000225900,ENSG00000206985,ENSG00000229692,ENSG00000115904
chr2	39084907	39085328	2:39084907-39085328	ENSG00000225900,ENSG00000206985
chr2	39095026	39095671	2:39095026-39095671	ENSG00000225900,ENSG00000206985
chr2	39120256	39121780	2:39120256-39121780	ENSG00000205111,ENSG00000202309,ENSG00000115904
chr2	39124008	39124930	2:39124008-39124930	ENSG00000205111,ENSG00000202309,ENSG00000115904
chr2	39135829	39136285	2:39135829-39136285	ENSG00000202309,ENSG00000115904
chr2	39141902	39142348	2:39141902-39142348	ENSG00000202309
chr2	39150096	39150705	2:39150096-39150705	ENSG00000252473,ENSG00000202309,ENSG00000229692
chr2	39210625	39211083	2:39210625-39211083	ENSG00000205111
chr2	39216597	39217394	2:39216597-39217394	ENSG00000205111
chr2	39228011	39228979	2:39228011-39228979	ENSG00000252473,ENSG00000205111,ENSG00000229692,ENSG00000115904
chr2	39229801	39230287	2:39229801-39230287	ENSG00000252473,ENSG00000205111
chr2	39243590	39244139	2:39243590-39244139	ENSG00000252473
chr2	39244837	39245733	2:39244837-39245733	ENSG00000252473
chr2	39338464	39338976	2:39338464-39338976	ENSG00000273035,ENSG00000252473,ENSG00000011566
chr2	39368470	39369626	2:39368470-39369626	ENSG00000273035,ENSG00000252473,ENSG00000011566
chr2	39377518	39377930	2:39377518-39377930	ENSG00000231312,ENSG00000273035,ENSG00000252473,ENSG00000011566
chr2	39379628	39380007	2:39379628-39380007	ENSG00000011566
chr2	39394386	39394859	2:39394386-39394859	-
chr2	39403166	39403683	2:39403166-39403683	ENSG00000231312,ENSG00000011566
chr2	39409017	39409370	2:39409017-39409370	-
chr2	39409670	39410315	2:39409670-39410315	-
chr2	39425035	39425459	2:39425035-39425459	ENSG00000231312,ENSG00000011566
chr2	39436428	39437997	2:39436428-39437997	ENSG00000231312,ENSG00000011566
chr2	39483647	39483956	2:39483647-39483956	ENSG00000231312,ENSG00000011566
chr2	39492168	39492543	2:39492168-39492543	ENSG00000231312,ENSG00000252473,ENSG00000011566
chr2	39504133	39504674	2:39504133-39504674	ENSG00000231312
chr2	39511665	39512215	2:39511665-39512215	ENSG00000231312
chr2	39513712	39513958	2:39513712-39513958	ENSG00000231312
chr2	39523801	39524130	2:39523801-39524130	ENSG00000231312
chr2	39550865	39551141	2:39550865-39551141	-
chr2	39593698	39594216	2:39593698-39594216	-
chr2	39609040	39609292	2:39609040-39609292	-
chr2	39619963	39620584	2:39619963-39620584	ENSG00000252473
chr2	39625782	39626185	2:39625782-39626185	-
chr2	39631713	39632336	2:39631713-39632336	ENSG00000152154,ENSG00000273035,ENSG00000252473
chr2	39665882	39666611	2:39665882-39666611	ENSG00000152154
chr2	39688131	39688621	2:39688131-39688621	ENSG00000152154
chr2	39696913	39697306	2:39696913-39697306	ENSG00000152154
chr2	39706337	39706779	2:39706337-39706779	ENSG00000152154
chr2	39728802	39729154	2:39728802-39729154	-
chr2	39730681	39730949	2:39730681-39730949	-
chr2	39772253	39772580	2:39772253-39772580	ENSG00000138050
chr2	39778592	39779339	2:39778592-39779339	ENSG00000138050
chr2	39780668	39781346	2:39780668-39781346	ENSG00000138050
chr2	39796238	39797057	2:39796238-39797057	ENSG00000227028
chr2	39851787	39852128	2:39851787-39852128	ENSG00000227028
chr2	39854831	39855683	2:39854831-39855683	ENSG00000227028
chr2	39913510	39913978	2:39913510-39913978	ENSG00000235653,ENSG00000227028
chr2	40093435	40093714	2:40093435-40093714	ENSG00000227028
chr2	40123848	40124188	2:40123848-40124188	ENSG00000235653,ENSG00000227028
chr2	40147530	40147915	2:40147530-40147915	ENSG00000235653
chr2	40168322	40169065	2:40168322-40169065	ENSG00000285898,ENSG00000235653
chr2	40230939	40231139	2:40230939-40231139	-
chr2	40244639	40245018	2:40244639-40245018	ENSG00000285898,ENSG00000287255,ENSG00000235653
chr2	40250987	40251623	2:40250987-40251623	ENSG00000287468,ENSG00000285898,ENSG00000287255,ENSG00000235653,ENSG00000227028
chr2	40256602	40256954	2:40256602-40256954	ENSG00000227028
chr2	40283783	40284111	2:40283783-40284111	ENSG00000287255
chr2	40328376	40328940	2:40328376-40328940	ENSG00000287468,ENSG00000285898,ENSG00000287255,ENSG00000235653
chr2	40352915	40353242	2:40352915-40353242	-
chr2	40364026	40364240	2:40364026-40364240	-
chr2	40364653	40364976	2:40364653-40364976	-
chr2	40367752	40367967	2:40367752-40367967	ENSG00000287255
chr2	40421638	40422404	2:40421638-40422404	ENSG00000287468,ENSG00000285898,ENSG00000287255,ENSG00000183023
chr2	40430941	40431853	2:40430941-40431853	ENSG00000285898,ENSG00000287255,ENSG00000183023
chr2	40440908	40441175	2:40440908-40441175	ENSG00000287255,ENSG00000183023
chr2	40451167	40451604	2:40451167-40451604	ENSG00000287255,ENSG00000183023
chr2	40451865	40452551	2:40451865-40452551	ENSG00000287255,ENSG00000183023
chr2	40458362	40458716	2:40458362-40458716	ENSG00000285898,ENSG00000287255,ENSG00000183023
chr2	40489357	40489676	2:40489357-40489676	ENSG00000287468,ENSG00000285898,ENSG00000287255
chr2	40668683	40668951	2:40668683-40668951	ENSG00000287468,ENSG00000285898
chr2	40758625	40759018	2:40758625-40759018	ENSG00000237442,ENSG00000233128,ENSG00000287468,ENSG00000285898
chr2	40760172	40760538	2:40760172-40760538	ENSG00000237442,ENSG00000233128,ENSG00000287468,ENSG00000285898,ENSG00000287255,ENSG00000235653
chr2	40935592	40935825	2:40935592-40935825	ENSG00000237442
chr2	41414480	41414867	2:41414480-41414867	ENSG00000237442,ENSG00000285898
chr2	41510112	41510685	2:41510112-41510685	ENSG00000237442,ENSG00000287468,ENSG00000287255
chr2	41707932	41708381	2:41707932-41708381	ENSG00000287145,ENSG00000237442
chr2	41715597	41715880	2:41715597-41715880	ENSG00000287145,ENSG00000237442
chr2	41724438	41724901	2:41724438-41724901	ENSG00000287145
chr2	41736026	41736562	2:41736026-41736562	ENSG00000236090,ENSG00000287145,ENSG00000237442,ENSG00000285898,ENSG00000235653
chr2	41741778	41742429	2:41741778-41742429	ENSG00000236090,ENSG00000237442
chr2	41779834	41780365	2:41779834-41780365	ENSG00000236090,ENSG00000237442,ENSG00000235653
chr2	41782529	41782811	2:41782529-41782811	ENSG00000236090
chr2	41791513	41791956	2:41791513-41791956	ENSG00000236090,ENSG00000237442
chr2	41840724	41841541	2:41840724-41841541	ENSG00000207218,ENSG00000236533,ENSG00000236090
chr2	41869674	41870140	2:41869674-41870140	ENSG00000223245,ENSG00000214691,ENSG00000207218,ENSG00000236533
chr2	41879083	41879746	2:41879083-41879746	ENSG00000223245,ENSG00000214691,ENSG00000207218
chr2	41922056	41922708	2:41922056-41922708	ENSG00000162878,ENSG00000205086,ENSG00000234362,ENSG00000223245,ENSG00000214691,ENSG00000207218
chr2	41947565	41947839	2:41947565-41947839	ENSG00000205086,ENSG00000234362
chr2	42010183	42010405	2:42010183-42010405	ENSG00000226398
chr2	42028846	42029077	2:42028846-42029077	ENSG00000226398
chr2	42047055	42047898	2:42047055-42047898	ENSG00000162878
chr2	42048143	42048586	2:42048143-42048586	ENSG00000162878
chr2	42060582	42060958	2:42060582-42060958	ENSG00000162878
chr2	42086407	42086744	2:42086407-42086744	ENSG00000223245,ENSG00000207218,ENSG00000236533
chr2	42096005	42096347	2:42096005-42096347	ENSG00000224875
chr2	42101083	42101592	2:42101083-42101592	-
chr2	42102078	42102526	2:42102078-42102526	-
chr2	42118039	42118816	2:42118039-42118816	ENSG00000224875
chr2	42125842	42126289	2:42125842-42126289	ENSG00000224875
chr2	42132941	42133508	2:42132941-42133508	ENSG00000143924,ENSG00000224875
chr2	42141780	42142448	2:42141780-42142448	ENSG00000143924,ENSG00000224875
chr2	42159776	42160085	2:42159776-42160085	ENSG00000143924
chr2	42169074	42170197	2:42169074-42170197	ENSG00000143924,ENSG00000224875
chr2	42192840	42193228	2:42192840-42193228	ENSG00000224875
chr2	42196359	42197144	2:42196359-42197144	ENSG00000224875
chr2	42212693	42212891	2:42212693-42212891	-
chr2	42238721	42239360	2:42238721-42239360	-
chr2	42249476	42250388	2:42249476-42250388	-
chr2	42269540	42269894	2:42269540-42269894	-
chr2	42274874	42275104	2:42274874-42275104	-
chr2	42328387	42328648	2:42328387-42328648	-
chr2	42338839	42339462	2:42338839-42339462	-
chr2	42359955	42360321	2:42359955-42360321	ENSG00000115944
chr2	42360940	42361853	2:42360940-42361853	ENSG00000115944
chr2	42386639	42386906	2:42386639-42386906	ENSG00000221300,ENSG00000115944
chr2	42464406	42464943	2:42464406-42464943	ENSG00000215263,ENSG00000273913,ENSG00000236913,ENSG00000232526,ENSG00000221300
chr2	42493610	42494233	2:42493610-42494233	ENSG00000215263,ENSG00000273913,ENSG00000057935,ENSG00000171126
chr2	42494755	42495431	2:42494755-42495431	ENSG00000215263,ENSG00000273913,ENSG00000057935,ENSG00000171126,ENSG00000221300
chr2	42568642	42569315	2:42568642-42569315	ENSG00000215263,ENSG00000057935
chr2	42649338	42649791	2:42649338-42649791	ENSG00000200550,ENSG00000226523,ENSG00000215263,ENSG00000273913,ENSG00000057935,ENSG00000221300
chr2	42655087	42655358	2:42655087-42655358	ENSG00000226523,ENSG00000215263,ENSG00000273913,ENSG00000057935
chr2	42663230	42664234	2:42663230-42664234	ENSG00000226523,ENSG00000215263,ENSG00000273913,ENSG00000057935,ENSG00000171126,ENSG00000221300
chr2	42693189	42693488	2:42693189-42693488	ENSG00000200550,ENSG00000226523,ENSG00000057935
chr2	42722365	42722823	2:42722365-42722823	ENSG00000200550,ENSG00000226523,ENSG00000215263,ENSG00000057935
chr2	42725606	42725827	2:42725606-42725827	ENSG00000200550,ENSG00000226523
chr2	42752207	42752915	2:42752207-42752915	ENSG00000162882,ENSG00000162881,ENSG00000200550,ENSG00000226523,ENSG00000215263
chr2	42764041	42764507	2:42764041-42764507	ENSG00000162882,ENSG00000162881,ENSG00000200550,ENSG00000226523,ENSG00000215263
chr2	42770622	42770938	2:42770622-42770938	ENSG00000162882,ENSG00000162881
chr2	42775844	42776160	2:42775844-42776160	ENSG00000162882
chr2	42783227	42783543	2:42783227-42783543	ENSG00000226491,ENSG00000162882
chr2	42792241	42793419	2:42792241-42793419	ENSG00000226491,ENSG00000162882
chr2	42809750	42811212	2:42809750-42811212	ENSG00000232202,ENSG00000226491,ENSG00000162882
chr2	42828786	42829256	2:42828786-42829256	ENSG00000264071,ENSG00000232202
chr2	42858887	42859387	2:42858887-42859387	ENSG00000264071
chr2	42896921	42897166	2:42896921-42897166	-
chr2	42903891	42904271	2:42903891-42904271	-
chr2	42905855	42906197	2:42905855-42906197	-
chr2	42913414	42913829	2:42913414-42913829	-
chr2	42927232	42927943	2:42927232-42927943	-
chr2	42928497	42928976	2:42928497-42928976	-
chr2	42933818	42934370	2:42933818-42934370	ENSG00000264071
chr2	42946572	42947102	2:42946572-42947102	ENSG00000264071
chr2	42949158	42949491	2:42949158-42949491	ENSG00000264071,ENSG00000234936,ENSG00000279873,ENSG00000152518
chr2	42961344	42961789	2:42961344-42961789	-
chr2	42967942	42968433	2:42967942-42968433	ENSG00000264071,ENSG00000207087,ENSG00000233978,ENSG00000231826
chr2	42975062	42975685	2:42975062-42975685	-
chr2	43005133	43006006	2:43005133-43006006	ENSG00000207087,ENSG00000233978,ENSG00000231826,ENSG00000224739
chr2	43010481	43011348	2:43010481-43011348	ENSG00000233978,ENSG00000231826,ENSG00000224739
chr2	43024671	43024879	2:43024671-43024879	ENSG00000231826
chr2	43054392	43054771	2:43054392-43054771	ENSG00000207087,ENSG00000233978,ENSG00000231826
chr2	43059460	43059850	2:43059460-43059850	ENSG00000207087,ENSG00000233978,ENSG00000231826
chr2	43073336	43073742	2:43073336-43073742	ENSG00000207087,ENSG00000233978,ENSG00000231826
chr2	43100821	43101159	2:43100821-43101159	ENSG00000230587,ENSG00000207087
chr2	43106042	43106412	2:43106042-43106412	ENSG00000230587,ENSG00000207087,ENSG00000233978,ENSG00000231826
chr2	43131071	43131854	2:43131071-43131854	ENSG00000234936,ENSG00000279873,ENSG00000152518,ENSG00000287387,ENSG00000286796,ENSG00000230587,ENSG00000207087
chr2	43134091	43134351	2:43134091-43134351	ENSG00000286796,ENSG00000230587
chr2	43136940	43137236	2:43136940-43137236	ENSG00000286796,ENSG00000230587
chr2	43158809	43159308	2:43158809-43159308	ENSG00000234936,ENSG00000279873,ENSG00000152518,ENSG00000287387,ENSG00000286796,ENSG00000207087
chr2	43168610	43168985	2:43168610-43168985	-
chr2	43169496	43169765	2:43169496-43169765	-
chr2	43178662	43179355	2:43178662-43179355	ENSG00000287387
chr2	43190448	43191287	2:43190448-43191287	ENSG00000287387,ENSG00000207087
chr2	43194891	43195256	2:43194891-43195256	ENSG00000287387
chr2	43210378	43210835	2:43210378-43210835	ENSG00000287387
chr2	43218548	43218921	2:43218548-43218921	ENSG00000287387
chr2	43219690	43220523	2:43219690-43220523	ENSG00000234936,ENSG00000279873,ENSG00000152518,ENSG00000287387
chr2	43226247	43227894	2:43226247-43227894	ENSG00000234936,ENSG00000279873,ENSG00000152518,ENSG00000287387,ENSG00000286796
chr2	43293947	43294282	2:43293947-43294282	ENSG00000115970
chr2	43331232	43331837	2:43331232-43331837	ENSG00000264071,ENSG00000252804
chr2	43344726	43345530	2:43344726-43345530	-
chr2	43408173	43408639	2:43408173-43408639	ENSG00000252804
chr2	43420377	43420951	2:43420377-43420951	ENSG00000252804
chr2	43426346	43426951	2:43426346-43426951	ENSG00000264071,ENSG00000252804
chr2	43459481	43460056	2:43459481-43460056	ENSG00000264071,ENSG00000115970
chr2	43484518	43484717	2:43484518-43484717	ENSG00000264071
chr2	43515992	43516230	2:43515992-43516230	ENSG00000264071
chr2	43517962	43518738	2:43517962-43518738	ENSG00000264071
chr2	43542273	43542837	2:43542273-43542837	ENSG00000264071,ENSG00000115970,ENSG00000232202
chr2	43572287	43572752	2:43572287-43572752	ENSG00000115970
chr2	43577234	43577472	2:43577234-43577472	ENSG00000115970
chr2	43595617	43596624	2:43595617-43596624	ENSG00000207411,ENSG00000115970
chr2	43605048	43605360	2:43605048-43605360	ENSG00000207411,ENSG00000115970
chr2	43612518	43612725	2:43612518-43612725	ENSG00000207411
chr2	43635052	43635309	2:43635052-43635309	ENSG00000152527,ENSG00000207411
chr2	43637000	43637660	2:43637000-43637660	ENSG00000152527,ENSG00000207411
chr2	43676365	43676861	2:43676365-43676861	ENSG00000229695,ENSG00000223658
chr2	43685240	43685664	2:43685240-43685664	ENSG00000229695,ENSG00000223658,ENSG00000152527,ENSG00000207411
chr2	43724930	43725598	2:43724930-43725598	ENSG00000152527,ENSG00000207411
chr2	43773802	43774496	2:43773802-43774496	ENSG00000138036,ENSG00000252490
chr2	43831609	43832629	2:43831609-43832629	ENSG00000143921,ENSG00000138075
chr2	43877849	43878337	2:43877849-43878337	ENSG00000264047,ENSG00000200924
chr2	43894743	43895368	2:43894743-43895368	ENSG00000264047,ENSG00000200924,ENSG00000138095
chr2	43950555	43950843	2:43950555-43950843	ENSG00000138095
chr2	43977427	43977821	2:43977427-43977821	ENSG00000138095
chr2	43995591	43996590	2:43995591-43996590	ENSG00000288707,ENSG00000138095
chr2	44009302	44009626	2:44009302-44009626	ENSG00000288707,ENSG00000138095
chr2	44016411	44016709	2:44016411-44016709	ENSG00000288707,ENSG00000138095
chr2	44044241	44044649	2:44044241-44044649	ENSG00000219391,ENSG00000226972,ENSG00000288707
chr2	44079604	44079811	2:44079604-44079811	ENSG00000219391
chr2	44081519	44081808	2:44081519-44081808	ENSG00000219391
chr2	44087289	44087626	2:44087289-44087626	ENSG00000219391,ENSG00000224637,ENSG00000273106,ENSG00000138032,ENSG00000285542,ENSG00000226972
chr2	44090658	44090875	2:44090658-44090875	ENSG00000219391
chr2	44100623	44100862	2:44100623-44100862	-
chr2	44120516	44120820	2:44120516-44120820	ENSG00000219391,ENSG00000252599,ENSG00000226972
chr2	44155954	44156218	2:44155954-44156218	ENSG00000252599,ENSG00000224637,ENSG00000273106,ENSG00000138032,ENSG00000285542
chr2	44167917	44169724	2:44167917-44169724	ENSG00000252599,ENSG00000224637,ENSG00000273106,ENSG00000138032,ENSG00000285542
chr2	44184027	44184546	2:44184027-44184546	ENSG00000224637,ENSG00000273106,ENSG00000138032,ENSG00000285542,ENSG00000226972
chr2	44244190	44244690	2:44244190-44244690	ENSG00000138032,ENSG00000226972,ENSG00000138079
chr2	44291422	44292114	2:44291422-44292114	ENSG00000226972,ENSG00000138079
chr2	44296586	44296954	2:44296586-44296954	ENSG00000226972,ENSG00000138079
chr2	44325006	44325397	2:44325006-44325397	ENSG00000226972,ENSG00000138079,ENSG00000138078
chr2	44342897	44343096	2:44342897-44343096	ENSG00000226972
chr2	44358539	44358852	2:44358539-44358852	ENSG00000138078,ENSG00000143919
chr2	44361305	44362882	2:44361305-44362882	ENSG00000138078,ENSG00000143919
chr2	44364625	44364994	2:44364625-44364994	ENSG00000138078,ENSG00000143919
chr2	44479307	44479868	2:44479307-44479868	ENSG00000278957,ENSG00000276670,ENSG00000236502,ENSG00000138083,ENSG00000225156
chr2	44638702	44638990	2:44638702-44638990	-
chr2	44708257	44708716	2:44708257-44708716	ENSG00000143919,ENSG00000278957
chr2	44753480	44754000	2:44753480-44754000	ENSG00000278957
chr2	44768660	44769195	2:44768660-44769195	ENSG00000278957
chr2	44778611	44779057	2:44778611-44779057	ENSG00000278957
chr2	44793302	44793593	2:44793302-44793593	ENSG00000278957
chr2	44802631	44802998	2:44802631-44802998	ENSG00000278957
chr2	44938619	44939012	2:44938619-44939012	ENSG00000259439,ENSG00000278957,ENSG00000274520,ENSG00000277311,ENSG00000276229,ENSG00000277809,ENSG00000276048,ENSG00000274547,ENSG00000276670,ENSG00000236502,ENSG00000138083
chr2	44944232	44944430	2:44944232-44944430	ENSG00000259439,ENSG00000278957,ENSG00000274520,ENSG00000277311,ENSG00000276229,ENSG00000277809,ENSG00000276048,ENSG00000274547,ENSG00000276670,ENSG00000236502,ENSG00000138083
chr2	44951941	44952791	2:44951941-44952791	ENSG00000259439,ENSG00000278957,ENSG00000274520,ENSG00000277311,ENSG00000276229,ENSG00000277809,ENSG00000276048,ENSG00000274547,ENSG00000276670,ENSG00000236502,ENSG00000138083,ENSG00000225156
chr2	44955530	44956021	2:44955530-44956021	ENSG00000259439,ENSG00000278957,ENSG00000274520,ENSG00000277311,ENSG00000276229,ENSG00000277809,ENSG00000276048,ENSG00000274547,ENSG00000276670,ENSG00000236502,ENSG00000138083,ENSG00000225156
chr2	44964701	44964943	2:44964701-44964943	ENSG00000278957,ENSG00000225156
chr2	44981715	44982022	2:44981715-44982022	ENSG00000231848
chr2	45000526	45001541	2:45000526-45001541	ENSG00000231848,ENSG00000170577,ENSG00000231156
chr2	45008305	45009701	2:45008305-45009701	ENSG00000231848,ENSG00000170577,ENSG00000231156
chr2	45013764	45014463	2:45013764-45014463	ENSG00000231848,ENSG00000170577,ENSG00000231156
chr2	45064990	45065547	2:45064990-45065547	-
chr2	45076102	45076320	2:45076102-45076320	-
chr2	45131596	45131930	2:45131596-45131930	-
chr2	45168833	45169979	2:45168833-45169979	ENSG00000205054,ENSG00000231054,ENSG00000286728,ENSG00000286519
chr2	45177775	45178228	2:45177775-45178228	ENSG00000205054,ENSG00000231054,ENSG00000286728,ENSG00000286519
chr2	45211737	45211938	2:45211737-45211938	ENSG00000205054
chr2	45238040	45238518	2:45238040-45238518	ENSG00000205054
chr2	45258295	45258681	2:45258295-45258681	ENSG00000205054
chr2	45263289	45263500	2:45263289-45263500	ENSG00000205054
chr2	45414812	45415124	2:45414812-45415124	-
chr2	45438788	45439206	2:45438788-45439206	ENSG00000068784
chr2	45459101	45459553	2:45459101-45459553	-
chr2	45505345	45505544	2:45505345-45505544	-
chr2	45567552	45568426	2:45567552-45568426	ENSG00000068784,ENSG00000239396
chr2	45578391	45578802	2:45578391-45578802	ENSG00000068784,ENSG00000239396
chr2	45585338	45585689	2:45585338-45585689	-
chr2	45587661	45587896	2:45587661-45587896	-
chr2	45588104	45588684	2:45588104-45588684	-
chr2	45610497	45611564	2:45610497-45611564	ENSG00000068784
chr2	45630001	45630322	2:45630001-45630322	-
chr2	45637304	45637709	2:45637304-45637709	-
chr2	45643558	45644171	2:45643558-45644171	ENSG00000171132,ENSG00000228481,ENSG00000233829
chr2	45650081	45650526	2:45650081-45650526	ENSG00000171132,ENSG00000228481
chr2	45650829	45651580	2:45650829-45651580	ENSG00000171132,ENSG00000228481
chr2	45651842	45652445	2:45651842-45652445	ENSG00000171132
chr2	45669021	45669505	2:45669021-45669505	ENSG00000171132,ENSG00000228481
chr2	45729840	45730234	2:45729840-45730234	ENSG00000171132,ENSG00000228481
chr2	45748324	45748640	2:45748324-45748640	ENSG00000228481
chr2	45749826	45750220	2:45749826-45750220	-
chr2	45771291	45771595	2:45771291-45771595	-
chr2	45778584	45778832	2:45778584-45778832	-
chr2	45786396	45786726	2:45786396-45786726	-
chr2	45794398	45794731	2:45794398-45794731	-
chr2	45833883	45834328	2:45833883-45834328	-
chr2	45860528	45861041	2:45860528-45861041	-
chr2	45862906	45863376	2:45862906-45863376	-
chr2	45890803	45891371	2:45890803-45891371	-
chr2	45922541	45922825	2:45922541-45922825	ENSG00000233829
chr2	45936145	45936623	2:45936145-45936623	ENSG00000171132,ENSG00000233829
chr2	45945787	45946266	2:45945787-45946266	-
chr2	46063062	46063333	2:46063062-46063333	ENSG00000233829,ENSG00000232696
chr2	46118946	46119248	2:46118946-46119248	ENSG00000232696,ENSG00000231336
chr2	46123248	46123541	2:46123248-46123541	ENSG00000232696,ENSG00000231336
chr2	46144441	46144919	2:46144441-46144919	ENSG00000171132,ENSG00000233829,ENSG00000232696,ENSG00000231336,ENSG00000241791
chr2	46179141	46179411	2:46179141-46179411	ENSG00000233829,ENSG00000232696,ENSG00000231336
chr2	46187296	46187506	2:46187296-46187506	ENSG00000232696,ENSG00000231336
chr2	46223364	46223883	2:46223364-46223883	ENSG00000233829,ENSG00000232696,ENSG00000231336,ENSG00000278764,ENSG00000284608,ENSG00000253515,ENSG00000241791
chr2	46229996	46230547	2:46229996-46230547	ENSG00000233829,ENSG00000232696,ENSG00000231336
chr2	46259145	46259686	2:46259145-46259686	ENSG00000233829,ENSG00000232696,ENSG00000233335,ENSG00000278764
chr2	46268115	46268579	2:46268115-46268579	ENSG00000233335,ENSG00000278764
chr2	46276054	46276545	2:46276054-46276545	ENSG00000232696,ENSG00000278764
chr2	46296602	46297356	2:46296602-46297356	ENSG00000233829,ENSG00000232696,ENSG00000116016
chr2	46298496	46299170	2:46298496-46299170	ENSG00000116016
chr2	46304727	46304950	2:46304727-46304950	ENSG00000233829,ENSG00000116016
chr2	46316388	46317147	2:46316388-46317147	ENSG00000233829,ENSG00000232696,ENSG00000116016,ENSG00000284608,ENSG00000253515,ENSG00000241791
chr2	46338551	46338810	2:46338551-46338810	ENSG00000116016
chr2	46341166	46341543	2:46341166-46341543	ENSG00000233829,ENSG00000232696,ENSG00000116016
chr2	46362036	46362434	2:46362036-46362434	ENSG00000233829,ENSG00000232696,ENSG00000116016
chr2	46386285	46386845	2:46386285-46386845	ENSG00000233829,ENSG00000116016,ENSG00000228100,ENSG00000284608,ENSG00000253515,ENSG00000241791
chr2	46439487	46439860	2:46439487-46439860	ENSG00000233829,ENSG00000187600,ENSG00000284608,ENSG00000253515,ENSG00000241791
chr2	46470150	46470524	2:46470150-46470524	ENSG00000241791,ENSG00000284701
chr2	46490683	46490907	2:46490683-46490907	ENSG00000284701,ENSG00000250116
chr2	46499910	46500516	2:46499910-46500516	ENSG00000284701,ENSG00000250565,ENSG00000119729,ENSG00000250116
chr2	46541762	46543065	2:46541762-46543065	ENSG00000250565,ENSG00000119729
chr2	46545128	46545553	2:46545128-46545553	ENSG00000250565,ENSG00000119729,ENSG00000250116
chr2	46548180	46548408	2:46548180-46548408	ENSG00000250565,ENSG00000119729,ENSG00000250116
chr2	46563343	46563637	2:46563343-46563637	ENSG00000250565,ENSG00000119729,ENSG00000250116,ENSG00000151665
chr2	46568995	46569658	2:46568995-46569658	ENSG00000250565,ENSG00000119729,ENSG00000250116,ENSG00000151665
chr2	46601307	46601556	2:46601307-46601556	ENSG00000250116,ENSG00000151665,ENSG00000119878
chr2	46616241	46617460	2:46616241-46617460	ENSG00000250565,ENSG00000119729,ENSG00000250116,ENSG00000151665,ENSG00000119878
chr2	46635028	46635286	2:46635028-46635286	ENSG00000279254
chr2	46645824	46646106	2:46645824-46646106	ENSG00000279254
chr2	46657111	46657402	2:46657111-46657402	ENSG00000279254
chr2	46698612	46699713	2:46698612-46699713	ENSG00000279254,ENSG00000222005,ENSG00000171150
chr2	46748913	46749468	2:46748913-46749468	ENSG00000279254,ENSG00000171150
chr2	46776887	46777159	2:46776887-46777159	ENSG00000279254,ENSG00000171150
chr2	46814289	46814678	2:46814289-46814678	ENSG00000279254,ENSG00000222005,ENSG00000239332
chr2	46841762	46841983	2:46841762-46841983	ENSG00000239332,ENSG00000226548
chr2	46849769	46850230	2:46849769-46850230	ENSG00000279254,ENSG00000222005,ENSG00000239332,ENSG00000226548
chr2	46866499	46866738	2:46866499-46866738	ENSG00000239332
chr2	46876354	46877278	2:46876354-46877278	ENSG00000279254,ENSG00000228925
chr2	46889207	46889449	2:46889207-46889449	ENSG00000228925
chr2	46903129	46903430	2:46903129-46903430	ENSG00000228925,ENSG00000180398
chr2	46915417	46916607	2:46915417-46916607	ENSG00000180398,ENSG00000068724
chr2	46940490	46942414	2:46940490-46942414	ENSG00000180398,ENSG00000068724,ENSG00000272814
chr2	46955031	46955351	2:46955031-46955351	ENSG00000068724,ENSG00000272814
chr2	46967173	46967695	2:46967173-46967695	ENSG00000180398,ENSG00000272814
chr2	46974052	46974363	2:46974052-46974363	ENSG00000068724,ENSG00000272814
chr2	46979625	46979900	2:46979625-46979900	ENSG00000068724
chr2	46983286	46983758	2:46983286-46983758	ENSG00000068724
chr2	46985244	46985744	2:46985244-46985744	-
chr2	46986924	46987313	2:46986924-46987313	ENSG00000068724
chr2	47002525	47003012	2:47002525-47003012	ENSG00000068724
chr2	47016653	47016889	2:47016653-47016889	ENSG00000068724
chr2	47026735	47027232	2:47026735-47027232	ENSG00000068724,ENSG00000233845
chr2	47046425	47046880	2:47046425-47046880	ENSG00000068724,ENSG00000233845
chr2	47057157	47057840	2:47057157-47057840	ENSG00000233845,ENSG00000225187
chr2	47058436	47058830	2:47058436-47058830	ENSG00000225187
chr2	47062485	47062814	2:47062485-47062814	ENSG00000225187
chr2	47065667	47065985	2:47065667-47065985	ENSG00000225187
chr2	47071509	47071958	2:47071509-47071958	ENSG00000225187
chr2	47079059	47079320	2:47079059-47079320	ENSG00000233845,ENSG00000239605,ENSG00000225187,ENSG00000143933
chr2	47080046	47080289	2:47080046-47080289	-
chr2	47088501	47089012	2:47088501-47089012	ENSG00000239605,ENSG00000225187,ENSG00000143933
chr2	47155433	47155753	2:47155433-47155753	ENSG00000239605,ENSG00000143933
chr2	47175400	47177264	2:47175400-47177264	ENSG00000273269,ENSG00000143933
chr2	47179511	47179710	2:47179511-47179710	ENSG00000273269,ENSG00000143933
chr2	47205578	47205957	2:47205578-47205957	-
chr2	47218060	47218405	2:47218060-47218405	ENSG00000226087
chr2	47223837	47224315	2:47223837-47224315	ENSG00000226087
chr2	47227495	47227780	2:47227495-47227780	ENSG00000226087
chr2	47237530	47237862	2:47237530-47237862	ENSG00000226087
chr2	47258170	47258425	2:47258170-47258425	-
chr2	47272118	47272882	2:47272118-47272882	ENSG00000273269,ENSG00000143933
chr2	47294077	47294416	2:47294077-47294416	-
chr2	47300719	47301147	2:47300719-47301147	-
chr2	47303349	47303589	2:47303349-47303589	-
chr2	47309843	47311160	2:47309843-47311160	ENSG00000234690
chr2	47323072	47323548	2:47323072-47323548	ENSG00000273269,ENSG00000143933
chr2	47334466	47334699	2:47334466-47334699	ENSG00000236824,ENSG00000207923
chr2	47335041	47335337	2:47335041-47335337	ENSG00000234690,ENSG00000236824
chr2	47336765	47337367	2:47336765-47337367	ENSG00000234690,ENSG00000236824,ENSG00000119888,ENSG00000222685,ENSG00000207923,ENSG00000277396
chr2	47345055	47345841	2:47345055-47345841	ENSG00000234690,ENSG00000236824,ENSG00000119888,ENSG00000222685,ENSG00000207923
chr2	47359323	47359942	2:47359323-47359942	ENSG00000119888,ENSG00000222685,ENSG00000207923
chr2	47369125	47370115	2:47369125-47370115	ENSG00000119888,ENSG00000222685,ENSG00000207923,ENSG00000277396
chr2	47388217	47388749	2:47388217-47388749	ENSG00000236824,ENSG00000119888,ENSG00000222685,ENSG00000207923,ENSG00000277396,ENSG00000095002
chr2	47402733	47403739	2:47402733-47403739	ENSG00000207923,ENSG00000095002
chr2	47433923	47434164	2:47433923-47434164	-
chr2	47437235	47437475	2:47437235-47437475	-
chr2	47487010	47487628	2:47487010-47487628	ENSG00000095002,ENSG00000230979,ENSG00000224443,ENSG00000224058
chr2	47520823	47521667	2:47520823-47521667	ENSG00000235760,ENSG00000230979,ENSG00000224443,ENSG00000224058
chr2	47531549	47532126	2:47531549-47532126	ENSG00000235760,ENSG00000230979,ENSG00000224443,ENSG00000224058
chr2	47569939	47571820	2:47569939-47571820	ENSG00000184261,ENSG00000230979,ENSG00000224443,ENSG00000224058
chr2	47634804	47635350	2:47634804-47635350	ENSG00000230979,ENSG00000224443,ENSG00000224058
chr2	47638190	47638409	2:47638190-47638409	ENSG00000230979,ENSG00000224443,ENSG00000224058
chr2	47676362	47676622	2:47676362-47676622	ENSG00000230979,ENSG00000224443,ENSG00000224058
chr2	47767989	47768309	2:47767989-47768309	ENSG00000116062,ENSG00000224443,ENSG00000224058,ENSG00000283502
chr2	47782601	47784156	2:47782601-47784156	ENSG00000116062,ENSG00000283502,ENSG00000235369
chr2	47798636	47798856	2:47798636-47798856	ENSG00000235369
chr2	47818735	47818952	2:47818735-47818952	ENSG00000138081
chr2	47849475	47849817	2:47849475-47849817	-
chr2	47857616	47858265	2:47857616-47858265	ENSG00000138081,ENSG00000233230
chr2	47867407	47867704	2:47867407-47867704	-
chr2	47870521	47871252	2:47870521-47871252	ENSG00000138081,ENSG00000236549,ENSG00000233230
chr2	47888546	47889062	2:47888546-47889062	ENSG00000138081,ENSG00000236549,ENSG00000233230
chr2	47900032	47900410	2:47900032-47900410	ENSG00000138081,ENSG00000233230
chr2	47905126	47905653	2:47905126-47905653	ENSG00000138081,ENSG00000233230
chr2	47906002	47907085	2:47906002-47907085	ENSG00000138081,ENSG00000233230
chr2	47946215	47946439	2:47946215-47946439	ENSG00000226473
chr2	47966376	47967118	2:47966376-47967118	ENSG00000226473,ENSG00000275423
chr2	47983943	47984407	2:47983943-47984407	ENSG00000275423
chr2	48066117	48066448	2:48066117-48066448	-
chr2	48081130	48081379	2:48081130-48081379	-
chr2	48106485	48106840	2:48106485-48106840	ENSG00000230773
chr2	48111289	48112372	2:48111289-48112372	ENSG00000230773
chr2	48120959	48121157	2:48120959-48121157	-
chr2	48131864	48132224	2:48131864-48132224	-
chr2	48134610	48134821	2:48134610-48134821	-
chr2	48145958	48146313	2:48145958-48146313	ENSG00000201010
chr2	48148929	48149169	2:48148929-48149169	-
chr2	48165225	48165925	2:48165225-48165925	ENSG00000230773
chr2	48169349	48169553	2:48169349-48169553	ENSG00000230773
chr2	48200723	48201177	2:48200723-48201177	ENSG00000201010
chr2	48227484	48228042	2:48227484-48228042	ENSG00000201010
chr2	48236466	48236715	2:48236466-48236715	ENSG00000230773,ENSG00000201010
chr2	48264747	48265657	2:48264747-48265657	ENSG00000224058,ENSG00000201010
chr2	48279200	48279899	2:48279200-48279899	ENSG00000201010
chr2	48288075	48288274	2:48288075-48288274	-
chr2	48292142	48292903	2:48292142-48292903	ENSG00000230773,ENSG00000201010,ENSG00000170802
chr2	48302470	48302807	2:48302470-48302807	ENSG00000230773,ENSG00000170802
chr2	48314031	48315668	2:48314031-48315668	ENSG00000230773,ENSG00000170802
chr2	48328269	48328661	2:48328269-48328661	ENSG00000170802,ENSG00000251889
chr2	48341720	48341941	2:48341720-48341941	ENSG00000170802,ENSG00000251889
chr2	48344029	48344440	2:48344029-48344440	ENSG00000170802,ENSG00000251889
chr2	48356974	48357414	2:48356974-48357414	ENSG00000170802,ENSG00000251889
chr2	48399968	48400569	2:48399968-48400569	-
chr2	48414882	48415792	2:48414882-48415792	ENSG00000230773,ENSG00000170802
chr2	48420645	48421218	2:48420645-48421218	ENSG00000230773
chr2	48434218	48434563	2:48434218-48434563	-
chr2	48440268	48441185	2:48440268-48441185	ENSG00000272663,ENSG00000162869
chr2	48448520	48449367	2:48448520-48449367	ENSG00000272663,ENSG00000162869
chr2	48451946	48452412	2:48451946-48452412	ENSG00000272663,ENSG00000162869
chr2	48508376	48509024	2:48508376-48509024	ENSG00000162869,ENSG00000202227
chr2	48530009	48530755	2:48530009-48530755	ENSG00000243244,ENSG00000068781
chr2	48531321	48531686	2:48531321-48531686	ENSG00000243244,ENSG00000068781
chr2	48574785	48575155	2:48574785-48575155	ENSG00000068781
chr2	48589102	48589407	2:48589102-48589407	ENSG00000243244,ENSG00000068781
chr2	48590106	48590416	2:48590106-48590416	ENSG00000239995
chr2	48600307	48600656	2:48600307-48600656	ENSG00000242441,ENSG00000239995
chr2	48605641	48606267	2:48605641-48606267	ENSG00000242441,ENSG00000239995,ENSG00000232285,ENSG00000282890,ENSG00000212036,ENSG00000206915
chr2	48607323	48607530	2:48607323-48607530	ENSG00000242441,ENSG00000239995
chr2	48677474	48677944	2:48677474-48677944	ENSG00000242441,ENSG00000239995,ENSG00000232285,ENSG00000282890
chr2	48715376	48715695	2:48715376-48715695	ENSG00000138039,ENSG00000232285,ENSG00000282890
chr2	48755173	48755719	2:48755173-48755719	ENSG00000279956,ENSG00000138039,ENSG00000232285,ENSG00000282890
chr2	48768763	48769034	2:48768763-48769034	ENSG00000068781,ENSG00000279956,ENSG00000138039,ENSG00000232285,ENSG00000282890
chr2	48844338	48844933	2:48844338-48844933	ENSG00000239995,ENSG00000232285,ENSG00000282890,ENSG00000214602,ENSG00000170820,ENSG00000212036,ENSG00000282998,ENSG00000206915
chr2	48874227	48874432	2:48874227-48874432	ENSG00000232285,ENSG00000282890,ENSG00000214602
chr2	48900321	48900537	2:48900321-48900537	ENSG00000232285,ENSG00000282890,ENSG00000214602,ENSG00000170820,ENSG00000212036
chr2	48902618	48903002	2:48902618-48903002	ENSG00000232285,ENSG00000282890,ENSG00000214602,ENSG00000170820,ENSG00000212036,ENSG00000282998,ENSG00000206915
chr2	48946562	48946929	2:48946562-48946929	ENSG00000232285,ENSG00000282890,ENSG00000214602,ENSG00000170820,ENSG00000212036,ENSG00000282998,ENSG00000206915
chr2	48955011	48955269	2:48955011-48955269	ENSG00000214602,ENSG00000170820,ENSG00000212036,ENSG00000282998,ENSG00000206915
chr2	49229499	49230119	2:49229499-49230119	-
chr2	49582920	49583370	2:49582920-49583370	ENSG00000170820,ENSG00000212036,ENSG00000282998,ENSG00000206915,ENSG00000282828,ENSG00000285548,ENSG00000230840,ENSG00000226366
chr2	49616823	49617045	2:49616823-49617045	ENSG00000282998,ENSG00000206915,ENSG00000282828
chr2	49687906	49688172	2:49687906-49688172	ENSG00000170820,ENSG00000212036,ENSG00000282998,ENSG00000206915,ENSG00000285548
chr2	49714293	49714911	2:49714293-49714911	ENSG00000170820,ENSG00000212036,ENSG00000282998,ENSG00000206915,ENSG00000234253,ENSG00000212580,ENSG00000285548,ENSG00000230840,ENSG00000226366
chr2	49719322	49719901	2:49719322-49719901	ENSG00000170820,ENSG00000212036,ENSG00000282998,ENSG00000206915,ENSG00000282828,ENSG00000234253,ENSG00000212580,ENSG00000285548,ENSG00000238165,ENSG00000287867,ENSG00000287344
chr2	49737628	49737832	2:49737628-49737832	ENSG00000282998,ENSG00000234253
chr2	49770965	49771351	2:49770965-49771351	ENSG00000170820,ENSG00000212036,ENSG00000282998,ENSG00000234253,ENSG00000212580,ENSG00000285548
chr2	49796133	49796443	2:49796133-49796443	ENSG00000234253,ENSG00000212580
chr2	49831740	49832141	2:49831740-49832141	ENSG00000282998,ENSG00000206915,ENSG00000234253,ENSG00000212580
chr2	49845551	49846121	2:49845551-49846121	ENSG00000170820,ENSG00000212036,ENSG00000282998,ENSG00000206915,ENSG00000234253,ENSG00000212580,ENSG00000285548,ENSG00000202195
chr2	49973774	49974515	2:49973774-49974515	ENSG00000179915
chr2	50026317	50026742	2:50026317-50026742	ENSG00000212580
chr2	50065847	50066144	2:50065847-50066144	ENSG00000170820,ENSG00000212036,ENSG00000282998,ENSG00000206915,ENSG00000234253,ENSG00000212580,ENSG00000285548,ENSG00000238165,ENSG00000202195,ENSG00000236837
chr2	50144139	50144543	2:50144139-50144543	ENSG00000170820,ENSG00000212036,ENSG00000282998,ENSG00000206915,ENSG00000234253,ENSG00000212580,ENSG00000285548,ENSG00000216191,ENSG00000238165,ENSG00000224344,ENSG00000223710,ENSG00000230840,ENSG00000226366,ENSG00000287344,ENSG00000204993
chr2	50344670	50344880	2:50344670-50344880	ENSG00000179915,ENSG00000285548
chr2	50346910	50347155	2:50346910-50347155	ENSG00000179915,ENSG00000285548
chr2	50402094	50402784	2:50402094-50402784	ENSG00000285548,ENSG00000230840,ENSG00000226366
chr2	50491510	50491801	2:50491510-50491801	ENSG00000179915
chr2	50492286	50492760	2:50492286-50492760	ENSG00000179915
chr2	50529345	50529846	2:50529345-50529846	ENSG00000179915,ENSG00000238165
chr2	50532459	50532734	2:50532459-50532734	ENSG00000179915,ENSG00000216191
chr2	50536261	50536648	2:50536261-50536648	ENSG00000179915,ENSG00000230327,ENSG00000283058,ENSG00000216191,ENSG00000238165,ENSG00000287867,ENSG00000224344,ENSG00000230840,ENSG00000226366,ENSG00000287344,ENSG00000236538,ENSG00000202195,ENSG00000225444,ENSG00000236837
chr2	50597047	50597517	2:50597047-50597517	ENSG00000230327,ENSG00000283058,ENSG00000216191,ENSG00000238165,ENSG00000286412,ENSG00000231918,ENSG00000287867,ENSG00000224344,ENSG00000230840,ENSG00000226366,ENSG00000287344,ENSG00000236538,ENSG00000202195,ENSG00000225444,ENSG00000225842,ENSG00000236837,ENSG00000204993,ENSG00000233083,ENSG00000264975
chr2	50746417	50747077	2:50746417-50747077	ENSG00000283058,ENSG00000216191,ENSG00000238165,ENSG00000286412,ENSG00000231918,ENSG00000287867,ENSG00000224344,ENSG00000230840,ENSG00000226366,ENSG00000287344,ENSG00000236538,ENSG00000225842,ENSG00000233083
chr2	51071158	51071472	2:51071158-51071472	ENSG00000238165,ENSG00000286412,ENSG00000231918,ENSG00000287867,ENSG00000224344,ENSG00000230840,ENSG00000226366,ENSG00000287344,ENSG00000236538,ENSG00000202195,ENSG00000236837
chr2	51103451	51103878	2:51103451-51103878	ENSG00000216191,ENSG00000238165,ENSG00000286412,ENSG00000231918,ENSG00000287867,ENSG00000224344,ENSG00000223710,ENSG00000230840,ENSG00000226366,ENSG00000287344,ENSG00000236538,ENSG00000202195,ENSG00000225444,ENSG00000225842,ENSG00000236837,ENSG00000204993,ENSG00000264975
chr2	51145671	51146141	2:51145671-51146141	ENSG00000285548,ENSG00000283058,ENSG00000216191,ENSG00000238165,ENSG00000286412,ENSG00000231918,ENSG00000287867,ENSG00000224344,ENSG00000223710,ENSG00000230840,ENSG00000226366,ENSG00000287344,ENSG00000236538,ENSG00000202195,ENSG00000225444,ENSG00000225842,ENSG00000236837,ENSG00000204993,ENSG00000233083,ENSG00000264975,ENSG00000232604,ENSG00000232668
chr2	51165977	51166324	2:51165977-51166324	ENSG00000216191,ENSG00000238165,ENSG00000286412,ENSG00000231918,ENSG00000287867,ENSG00000224344,ENSG00000223710,ENSG00000230840,ENSG00000226366,ENSG00000287344,ENSG00000236538,ENSG00000202195,ENSG00000225444,ENSG00000225842,ENSG00000236837,ENSG00000204993,ENSG00000233083,ENSG00000264975
chr2	51247412	51247855	2:51247412-51247855	ENSG00000238165,ENSG00000286412,ENSG00000231918,ENSG00000287867,ENSG00000224344,ENSG00000223710,ENSG00000230840,ENSG00000226366,ENSG00000287344,ENSG00000236538,ENSG00000202195,ENSG00000225444,ENSG00000225842,ENSG00000236837
chr2	51710118	51710578	2:51710118-51710578	ENSG00000216191,ENSG00000238165,ENSG00000287867,ENSG00000224344,ENSG00000223710,ENSG00000230840,ENSG00000226366,ENSG00000287344,ENSG00000236538,ENSG00000202195,ENSG00000225444,ENSG00000225842,ENSG00000236837,ENSG00000204993,ENSG00000233083,ENSG00000264975,ENSG00000232604,ENSG00000232668
chr2	52925793	52926040	2:52925793-52926040	ENSG00000236538,ENSG00000202195,ENSG00000225444,ENSG00000225842,ENSG00000236837,ENSG00000204993,ENSG00000233083,ENSG00000264975,ENSG00000228033,ENSG00000232604,ENSG00000232668
chr2	53235713	53236640	2:53235713-53236640	ENSG00000230840,ENSG00000226366,ENSG00000287344,ENSG00000236538,ENSG00000202195,ENSG00000225444,ENSG00000225842,ENSG00000236837,ENSG00000204993,ENSG00000233083,ENSG00000264975,ENSG00000232604,ENSG00000232668,ENSG00000251942,ENSG00000223897,ENSG00000207456
chr2	53423023	53423298	2:53423023-53423298	ENSG00000236538,ENSG00000202195,ENSG00000225444,ENSG00000225842,ENSG00000236837,ENSG00000204993,ENSG00000233083,ENSG00000264975,ENSG00000232604,ENSG00000232668,ENSG00000251942,ENSG00000223897,ENSG00000207456
chr2	53524031	53524275	2:53524031-53524275	ENSG00000202195,ENSG00000225444,ENSG00000225842,ENSG00000236837,ENSG00000204993,ENSG00000233083,ENSG00000264975,ENSG00000232604,ENSG00000232668,ENSG00000251942,ENSG00000223897,ENSG00000207456
chr2	53587078	53587604	2:53587078-53587604	ENSG00000225444,ENSG00000236837,ENSG00000204993,ENSG00000233083,ENSG00000264975,ENSG00000232668,ENSG00000251942,ENSG00000223897,ENSG00000207456
chr2	53668359	53669105	2:53668359-53669105	ENSG00000287344,ENSG00000236538,ENSG00000202195,ENSG00000225444,ENSG00000225842,ENSG00000236837,ENSG00000204993,ENSG00000233083,ENSG00000264975,ENSG00000232604,ENSG00000232668,ENSG00000251942,ENSG00000223897,ENSG00000207456
chr2	53702199	53702420	2:53702199-53702420	ENSG00000264975
chr2	53715350	53715769	2:53715350-53715769	ENSG00000233083,ENSG00000264975,ENSG00000232604,ENSG00000251942,ENSG00000223897
chr2	53767426	53768379	2:53767426-53768379	ENSG00000115239,ENSG00000143942,ENSG00000068912
chr2	53770205	53770478	2:53770205-53770478	ENSG00000115239,ENSG00000143942
chr2	53786410	53787756	2:53786410-53787756	ENSG00000115239,ENSG00000143942,ENSG00000068912
chr2	53809273	53809538	2:53809273-53809538	-
chr2	53844408	53845000	2:53844408-53845000	ENSG00000265452,ENSG00000119737
chr2	53851268	53851536	2:53851268-53851536	ENSG00000115239,ENSG00000265452,ENSG00000119737
chr2	53853190	53853425	2:53853190-53853425	ENSG00000115239,ENSG00000265452,ENSG00000119737
chr2	53903181	53903623	2:53903181-53903623	ENSG00000068878
chr2	53961650	53962084	2:53961650-53962084	ENSG00000068878
chr2	53970125	53971502	2:53970125-53971502	ENSG00000068878,ENSG00000170634
chr2	53975692	53976242	2:53975692-53976242	ENSG00000068878,ENSG00000170634
chr2	53994392	53995258	2:53994392-53995258	ENSG00000068878,ENSG00000170634
chr2	54000495	54001139	2:54000495-54001139	ENSG00000264975,ENSG00000068878
chr2	54030029	54030518	2:54030029-54030518	ENSG00000235937,ENSG00000233266
chr2	54042332	54042550	2:54042332-54042550	ENSG00000235937,ENSG00000233266
chr2	54048309	54048869	2:54048309-54048869	ENSG00000233266
chr2	54076639	54077938	2:54076639-54077938	ENSG00000241114,ENSG00000272156
chr2	54103795	54104205	2:54103795-54104205	-
chr2	54107065	54107358	2:54107065-54107358	ENSG00000252934
chr2	54115314	54116036	2:54115314-54116036	ENSG00000170634,ENSG00000252934
chr2	54189489	54189867	2:54189489-54189867	ENSG00000252934,ENSG00000178021
chr2	54206698	54207022	2:54206698-54207022	ENSG00000252934,ENSG00000178021
chr2	54330320	54331192	2:54330320-54331192	ENSG00000178021,ENSG00000177994
chr2	54336875	54337173	2:54336875-54337173	ENSG00000177994
chr2	54350503	54350703	2:54350503-54350703	ENSG00000178021
chr2	54371818	54372659	2:54371818-54372659	ENSG00000178021
chr2	54380745	54381015	2:54380745-54381015	ENSG00000252934,ENSG00000178021
chr2	54404082	54404562	2:54404082-54404562	ENSG00000178021
chr2	54416173	54416776	2:54416173-54416776	ENSG00000178021
chr2	54421916	54422525	2:54421916-54422525	ENSG00000178021
chr2	54429877	54430659	2:54429877-54430659	ENSG00000252934,ENSG00000178021,ENSG00000115306
chr2	54455887	54457246	2:54455887-54457246	ENSG00000115306
chr2	54457616	54457905	2:54457616-54457905	ENSG00000115306
chr2	54493841	54494090	2:54493841-54494090	-
chr2	54496787	54497172	2:54496787-54497172	ENSG00000237887
chr2	54510782	54511080	2:54510782-54511080	ENSG00000115306,ENSG00000237887
chr2	54546437	54547185	2:54546437-54547185	ENSG00000115306,ENSG00000228108,ENSG00000237887,ENSG00000234943
chr2	54557833	54559074	2:54557833-54559074	ENSG00000115306,ENSG00000228108,ENSG00000237887,ENSG00000234943
chr2	54570956	54571280	2:54570956-54571280	ENSG00000237887
chr2	54572188	54572784	2:54572188-54572784	ENSG00000115306,ENSG00000228108,ENSG00000237887,ENSG00000234943
chr2	54579751	54580556	2:54579751-54580556	ENSG00000237887
chr2	54589442	54589980	2:54589442-54589980	ENSG00000115306,ENSG00000228108,ENSG00000237887,ENSG00000234943
chr2	54599909	54600390	2:54599909-54600390	ENSG00000178021,ENSG00000228108,ENSG00000237887
chr2	54604797	54605061	2:54604797-54605061	ENSG00000237887
chr2	54665348	54665718	2:54665348-54665718	ENSG00000115306,ENSG00000237887,ENSG00000238018
chr2	54673520	54673880	2:54673520-54673880	ENSG00000237887,ENSG00000238018
chr2	54680533	54680895	2:54680533-54680895	ENSG00000238018
chr2	54683710	54684043	2:54683710-54684043	ENSG00000238018
chr2	54687548	54687829	2:54687548-54687829	ENSG00000238018
chr2	54691730	54692012	2:54691730-54692012	-
chr2	54708573	54709554	2:54708573-54709554	ENSG00000252934,ENSG00000237887,ENSG00000231334,ENSG00000285519
chr2	54723154	54723923	2:54723154-54723923	ENSG00000214595,ENSG00000231334,ENSG00000285519,ENSG00000252507
chr2	54735733	54736030	2:54735733-54736030	ENSG00000231334,ENSG00000285519
chr2	54838648	54838997	2:54838648-54838997	ENSG00000231334,ENSG00000285519,ENSG00000252507
chr2	54866981	54867218	2:54866981-54867218	ENSG00000285519,ENSG00000252507
chr2	54880063	54880555	2:54880063-54880555	ENSG00000285519,ENSG00000252507
chr2	54899805	54900238	2:54899805-54900238	ENSG00000214595
chr2	54945574	54946035	2:54945574-54946035	ENSG00000214595
chr2	54955490	54956642	2:54955490-54956642	ENSG00000214595
chr2	54964808	54965226	2:54964808-54965226	ENSG00000214595,ENSG00000115310
chr2	54999129	54999416	2:54999129-54999416	ENSG00000200086
chr2	55000231	55000737	2:55000231-55000737	ENSG00000200086
chr2	55009878	55010487	2:55009878-55010487	ENSG00000115310,ENSG00000200086
chr2	55013911	55014123	2:55013911-55014123	ENSG00000200086
chr2	55019486	55019796	2:55019486-55019796	ENSG00000115310,ENSG00000200086
chr2	55033375	55033842	2:55033375-55033842	ENSG00000115310,ENSG00000200086
chr2	55049151	55049748	2:55049151-55049748	ENSG00000115310
chr2	55050258	55050810	2:55050258-55050810	ENSG00000115310
chr2	55070921	55071125	2:55070921-55071125	-
chr2	55087319	55088182	2:55087319-55088182	-
chr2	55111690	55112026	2:55111690-55112026	ENSG00000115310
chr2	55112450	55113123	2:55112450-55113123	ENSG00000115310
chr2	55120493	55121043	2:55120493-55121043	ENSG00000115310
chr2	55122477	55122855	2:55122477-55122855	-
chr2	55133511	55134183	2:55133511-55134183	-
chr2	55140508	55141081	2:55140508-55141081	ENSG00000285519,ENSG00000252507
chr2	55146455	55146736	2:55146455-55146736	-
chr2	55157365	55157751	2:55157365-55157751	-
chr2	55167173	55167720	2:55167173-55167720	ENSG00000200086
chr2	55168675	55168983	2:55168675-55168983	ENSG00000200086
chr2	55175721	55176166	2:55175721-55176166	ENSG00000285519
chr2	55207247	55207626	2:55207247-55207626	ENSG00000162994,ENSG00000203327
chr2	55223199	55224073	2:55223199-55224073	ENSG00000162994,ENSG00000203327,ENSG00000227799,ENSG00000143947
chr2	55231916	55233242	2:55231916-55233242	ENSG00000162994,ENSG00000227799,ENSG00000143947
chr2	55268754	55269449	2:55268754-55269449	ENSG00000162994,ENSG00000143947,ENSG00000085760,ENSG00000162997
chr2	55281893	55282828	2:55281893-55282828	ENSG00000085760,ENSG00000162997,ENSG00000240401,ENSG00000206964,ENSG00000115355
chr2	55311484	55311860	2:55311484-55311860	ENSG00000240401,ENSG00000115355
chr2	55355531	55355731	2:55355531-55355731	ENSG00000115355
chr2	55365273	55365863	2:55365273-55365863	ENSG00000115355
chr2	55391907	55392466	2:55391907-55392466	ENSG00000115355
chr2	55408416	55409527	2:55408416-55409527	ENSG00000115355,ENSG00000239189
chr2	55419573	55420441	2:55419573-55420441	ENSG00000115355,ENSG00000233594
chr2	55425448	55425758	2:55425448-55425758	ENSG00000115355,ENSG00000233594,ENSG00000239189
chr2	55431941	55432435	2:55431941-55432435	ENSG00000233594
chr2	55459365	55459569	2:55459365-55459569	ENSG00000233594,ENSG00000238619,ENSG00000238493,ENSG00000239189
chr2	55478772	55479093	2:55478772-55479093	ENSG00000239189
chr2	55519042	55520027	2:55519042-55520027	ENSG00000239189,ENSG00000163001,ENSG00000212175
chr2	55581603	55581828	2:55581603-55581828	ENSG00000212175
chr2	55616596	55617019	2:55616596-55617019	ENSG00000275052,ENSG00000212175,ENSG00000272606
chr2	55617250	55618065	2:55617250-55618065	ENSG00000275052,ENSG00000212175,ENSG00000272606
chr2	55618474	55618957	2:55618474-55618957	ENSG00000275052,ENSG00000212175,ENSG00000272606
chr2	55631517	55631995	2:55631517-55631995	-
chr2	55665453	55665653	2:55665453-55665653	ENSG00000138035
chr2	55693060	55694073	2:55693060-55694073	ENSG00000138035
chr2	55703494	55703954	2:55703494-55703954	ENSG00000138035
chr2	55923346	55924078	2:55923346-55924078	ENSG00000115380
chr2	55949461	55949860	2:55949461-55949860	ENSG00000115380,ENSG00000202344,ENSG00000272180,ENSG00000207548,ENSG00000207798
chr2	55952525	55952784	2:55952525-55952784	ENSG00000115380,ENSG00000202344,ENSG00000272180,ENSG00000207548,ENSG00000207798
chr2	55961271	55961542	2:55961271-55961542	ENSG00000115380,ENSG00000202344,ENSG00000272180,ENSG00000207548,ENSG00000207798
chr2	56008126	56008397	2:56008126-56008397	ENSG00000226702,ENSG00000207548,ENSG00000207798,ENSG00000211520
chr2	56018553	56018956	2:56018553-56018956	ENSG00000226702,ENSG00000207548,ENSG00000207798,ENSG00000211520
chr2	56077670	56077949	2:56077670-56077949	ENSG00000226702,ENSG00000207548,ENSG00000207798
chr2	56089942	56090218	2:56089942-56090218	ENSG00000226702,ENSG00000207548,ENSG00000207798,ENSG00000229805,ENSG00000271894,ENSG00000199395
chr2	56118162	56118574	2:56118162-56118574	ENSG00000226702,ENSG00000271894
chr2	56133809	56134464	2:56133809-56134464	ENSG00000226702,ENSG00000207548,ENSG00000207798,ENSG00000271894,ENSG00000199395,ENSG00000271115
chr2	56183655	56184778	2:56183655-56184778	ENSG00000271894,ENSG00000233251,ENSG00000055813,ENSG00000199395
chr2	56720505	56721168	2:56720505-56721168	ENSG00000199395,ENSG00000271115
chr2	56750416	56750758	2:56750416-56750758	ENSG00000199395,ENSG00000231570
chr2	57189654	57190488	2:57189654-57190488	ENSG00000199395,ENSG00000271115
chr2	57229549	57229871	2:57229549-57229871	ENSG00000271115
chr2	57390858	57391275	2:57390858-57391275	ENSG00000285755
chr2	57396442	57396994	2:57396442-57396994	ENSG00000271115,ENSG00000285755
chr2	57429894	57430150	2:57429894-57430150	ENSG00000270569
chr2	57454542	57454980	2:57454542-57454980	ENSG00000271115,ENSG00000270569
chr2	57497408	57498082	2:57497408-57498082	ENSG00000199395,ENSG00000271115,ENSG00000285755
chr2	57508890	57509719	2:57508890-57509719	ENSG00000199395,ENSG00000271115,ENSG00000285755
chr2	57516850	57517190	2:57516850-57517190	ENSG00000199395
chr2	57549643	57549961	2:57549643-57549961	ENSG00000271115,ENSG00000212168
chr2	57598367	57599071	2:57598367-57599071	ENSG00000226702,ENSG00000199395,ENSG00000271115
chr2	57720751	57721283	2:57720751-57721283	ENSG00000225226,ENSG00000231043
chr2	57734057	57734416	2:57734057-57734416	-
chr2	57759926	57760743	2:57759926-57760743	ENSG00000271615,ENSG00000225226,ENSG00000231043
chr2	57776673	57777345	2:57776673-57777345	ENSG00000271615,ENSG00000233426,ENSG00000225226,ENSG00000231043
chr2	57905982	57906564	2:57905982-57906564	ENSG00000028116,ENSG00000225226
chr2	58032256	58032788	2:58032256-58032788	ENSG00000287875,ENSG00000225226
chr2	58039099	58039545	2:58039099-58039545	ENSG00000028116,ENSG00000287875,ENSG00000233426,ENSG00000225226
chr2	58046361	58047424	2:58046361-58047424	ENSG00000028116,ENSG00000287875
chr2	58064063	58064385	2:58064063-58064385	ENSG00000028116,ENSG00000287875
chr2	58076035	58076288	2:58076035-58076288	-
chr2	58098194	58099472	2:58098194-58099472	ENSG00000233426,ENSG00000225226
chr2	58121753	58122836	2:58121753-58122836	ENSG00000225226
chr2	58135517	58135733	2:58135517-58135733	-
chr2	58204407	58204613	2:58204407-58204613	ENSG00000233426,ENSG00000225226
chr2	58221938	58222419	2:58221938-58222419	ENSG00000115392,ENSG00000273063,ENSG00000233426,ENSG00000225226
chr2	58239779	58240024	2:58239779-58240024	ENSG00000115392,ENSG00000273063,ENSG00000233426
chr2	58240920	58241630	2:58240920-58241630	ENSG00000115392,ENSG00000273063,ENSG00000233426,ENSG00000225226
chr2	58416482	58417130	2:58416482-58417130	ENSG00000233426,ENSG00000225226,ENSG00000233723,ENSG00000231043
chr2	58427648	58427971	2:58427648-58427971	ENSG00000233723
chr2	58428341	58429288	2:58428341-58429288	ENSG00000233723,ENSG00000231043
chr2	58434464	58435048	2:58434464-58435048	ENSG00000233723
chr2	58448105	58448437	2:58448105-58448437	ENSG00000225226,ENSG00000233723,ENSG00000231043
chr2	58516524	58516753	2:58516524-58516753	ENSG00000233723,ENSG00000231043
chr2	58569715	58570286	2:58569715-58570286	-
chr2	58571161	58571668	2:58571161-58571668	-
chr2	58609297	58609548	2:58609297-58609548	ENSG00000233723
chr2	58612957	58613491	2:58612957-58613491	ENSG00000233723
chr2	58614051	58614411	2:58614051-58614411	ENSG00000233723
chr2	58619780	58620299	2:58619780-58620299	-
chr2	58644912	58645500	2:58644912-58645500	-
chr2	58688756	58689323	2:58688756-58689323	ENSG00000225226
chr2	58730881	58731968	2:58730881-58731968	ENSG00000225226,ENSG00000270447
chr2	58757819	58758646	2:58757819-58758646	ENSG00000231815,ENSG00000270447
chr2	58762184	58762608	2:58762184-58762608	-
chr2	58764518	58764912	2:58764518-58764912	-
chr2	58769427	58769982	2:58769427-58769982	-
chr2	58783238	58783616	2:58783238-58783616	-
chr2	58796358	58796723	2:58796358-58796723	-
chr2	58834558	58834825	2:58834558-58834825	-
chr2	58891278	58892301	2:58891278-58892301	-
chr2	58893946	58894401	2:58893946-58894401	-
chr2	58900230	58901142	2:58900230-58901142	ENSG00000285673
chr2	59025129	59025580	2:59025129-59025580	ENSG00000285673
chr2	59034147	59035174	2:59034147-59035174	ENSG00000285673,ENSG00000231815
chr2	59044829	59045036	2:59044829-59045036	ENSG00000285673
chr2	59084179	59084699	2:59084179-59084699	ENSG00000285673,ENSG00000222030
chr2	59096723	59097500	2:59096723-59097500	ENSG00000285673,ENSG00000222030,ENSG00000231815,ENSG00000270447
chr2	59130584	59130810	2:59130584-59130810	ENSG00000222030
chr2	59160591	59161228	2:59160591-59161228	ENSG00000222030,ENSG00000231815,ENSG00000270447,ENSG00000200101
chr2	59168748	59169371	2:59168748-59169371	ENSG00000222030,ENSG00000231815,ENSG00000270447,ENSG00000286604
chr2	59176726	59177035	2:59176726-59177035	ENSG00000222030
chr2	59182242	59182505	2:59182242-59182505	ENSG00000222030
chr2	59184348	59184778	2:59184348-59184778	ENSG00000222030
chr2	59240114	59240320	2:59240114-59240320	ENSG00000222030,ENSG00000233891
chr2	59301764	59302254	2:59301764-59302254	ENSG00000231815
chr2	59308204	59308530	2:59308204-59308530	ENSG00000231815
chr2	59314277	59314746	2:59314277-59314746	ENSG00000231815,ENSG00000270447
chr2	59339232	59339490	2:59339232-59339490	ENSG00000233891,ENSG00000231815
chr2	59585125	59585383	2:59585125-59585383	ENSG00000270447,ENSG00000200101
chr2	59594771	59595059	2:59594771-59595059	ENSG00000231815,ENSG00000270447,ENSG00000200101
chr2	59684099	59684447	2:59684099-59684447	ENSG00000231815,ENSG00000270447,ENSG00000200101,ENSG00000252726,ENSG00000286604
chr2	59726105	59726509	2:59726105-59726509	ENSG00000233891,ENSG00000200101,ENSG00000252726,ENSG00000286604
chr2	59874507	59875105	2:59874507-59875105	ENSG00000231815,ENSG00000270447,ENSG00000200101,ENSG00000286604,ENSG00000285611
chr2	59888115	59888477	2:59888115-59888477	ENSG00000286604,ENSG00000285611
chr2	59944104	59944566	2:59944104-59944566	ENSG00000286604
chr2	59956872	59957440	2:59956872-59957440	ENSG00000231815,ENSG00000270447,ENSG00000200101,ENSG00000286604,ENSG00000285611
chr2	59993613	59994129	2:59993613-59994129	ENSG00000270447,ENSG00000286604,ENSG00000285611
chr2	60002477	60002917	2:60002477-60002917	ENSG00000286604,ENSG00000285611
chr2	60095163	60095910	2:60095163-60095910	ENSG00000271955,ENSG00000285611
chr2	60100059	60100375	2:60100059-60100375	ENSG00000271955,ENSG00000285611
chr2	60104827	60105335	2:60104827-60105335	ENSG00000271955,ENSG00000286604,ENSG00000285611
chr2	60148792	60149224	2:60148792-60149224	ENSG00000286604,ENSG00000285611
chr2	60159538	60159968	2:60159538-60159968	ENSG00000200101,ENSG00000286604,ENSG00000285611
chr2	60216448	60216903	2:60216448-60216903	-
chr2	60226880	60227532	2:60226880-60227532	ENSG00000285611
chr2	60282685	60282934	2:60282685-60282934	-
chr2	60324487	60324693	2:60324487-60324693	-
chr2	60331183	60331637	2:60331183-60331637	-
chr2	60336642	60337287	2:60336642-60337287	ENSG00000228590
chr2	60356030	60356488	2:60356030-60356488	ENSG00000228590
chr2	60366064	60366370	2:60366064-60366370	-
chr2	60383341	60383811	2:60383341-60383811	ENSG00000228590,ENSG00000287640,ENSG00000200807,ENSG00000266078
chr2	60384293	60384623	2:60384293-60384623	ENSG00000228590,ENSG00000287640,ENSG00000200807,ENSG00000266078
chr2	60391248	60391669	2:60391248-60391669	ENSG00000228590,ENSG00000287640,ENSG00000200807,ENSG00000266078
chr2	60392056	60392391	2:60392056-60392391	ENSG00000228590,ENSG00000287640,ENSG00000200807,ENSG00000266078
chr2	60400575	60401018	2:60400575-60401018	-
chr2	60407033	60407557	2:60407033-60407557	-
chr2	60413694	60414084	2:60413694-60414084	-
chr2	60439436	60440071	2:60439436-60440071	ENSG00000228590
chr2	60450894	60451146	2:60450894-60451146	ENSG00000119866
chr2	60465777	60466640	2:60465777-60466640	ENSG00000119866
chr2	60473572	60474062	2:60473572-60474062	-
chr2	60490806	60491315	2:60490806-60491315	ENSG00000233953
chr2	60495207	60495511	2:60495207-60495511	ENSG00000233953
chr2	60498167	60498575	2:60498167-60498575	ENSG00000233953
chr2	60506007	60506258	2:60506007-60506258	ENSG00000233953
chr2	60515763	60516229	2:60515763-60516229	ENSG00000119866
chr2	60523790	60524250	2:60523790-60524250	ENSG00000119866
chr2	60525881	60526146	2:60525881-60526146	ENSG00000119866
chr2	60530638	60531248	2:60530638-60531248	ENSG00000119866
chr2	60536469	60537078	2:60536469-60537078	ENSG00000119866
chr2	60544973	60545204	2:60544973-60545204	ENSG00000119866
chr2	60549546	60549810	2:60549546-60549810	ENSG00000119866
chr2	60550145	60550766	2:60550145-60550766	ENSG00000119866
chr2	60553544	60555901	2:60553544-60555901	ENSG00000119866
chr2	60557241	60557752	2:60557241-60557752	ENSG00000119866
chr2	60560919	60561203	2:60560919-60561203	-
chr2	60565535	60565749	2:60565535-60565749	-
chr2	60568965	60569223	2:60568965-60569223	-
chr2	60569815	60570066	2:60569815-60570066	-
chr2	60581530	60582262	2:60581530-60582262	-
chr2	60611913	60612545	2:60611913-60612545	ENSG00000242158
chr2	60627988	60628605	2:60627988-60628605	ENSG00000242158
chr2	60642036	60642593	2:60642036-60642593	ENSG00000242158
chr2	60674600	60674999	2:60674600-60674999	ENSG00000271134,ENSG00000252718
chr2	60676977	60677305	2:60676977-60677305	ENSG00000271134,ENSG00000252718
chr2	60707615	60708137	2:60707615-60708137	ENSG00000213495,ENSG00000252718,ENSG00000222251
chr2	60735530	60736128	2:60735530-60736128	ENSG00000252718,ENSG00000271707
chr2	60741603	60741891	2:60741603-60741891	ENSG00000213495,ENSG00000252718,ENSG00000271707,ENSG00000115421,ENSG00000241524,ENSG00000237024
chr2	60745714	60746279	2:60745714-60746279	ENSG00000252718,ENSG00000271707,ENSG00000115421
chr2	60755791	60757067	2:60755791-60757067	ENSG00000252718,ENSG00000115421,ENSG00000241524,ENSG00000237024
chr2	60794210	60794509	2:60794210-60794509	ENSG00000115421,ENSG00000241524,ENSG00000237024,ENSG00000222251
chr2	60796657	60797075	2:60796657-60797075	ENSG00000115421,ENSG00000241524,ENSG00000237024,ENSG00000222251
chr2	60807279	60807769	2:60807279-60807769	ENSG00000241524,ENSG00000237024
chr2	60880976	60881965	2:60880976-60881965	ENSG00000228414,ENSG00000241524,ENSG00000237024,ENSG00000162924
chr2	60891113	60891491	2:60891113-60891491	ENSG00000228414,ENSG00000241524,ENSG00000237024,ENSG00000162924
chr2	60908202	60908644	2:60908202-60908644	ENSG00000241524,ENSG00000237024,ENSG00000162924,ENSG00000201076,ENSG00000237522,ENSG00000232713
chr2	60927058	60927499	2:60927058-60927499	ENSG00000241524,ENSG00000237024,ENSG00000201076,ENSG00000267520,ENSG00000237522,ENSG00000232713
chr2	60949130	60949503	2:60949130-60949503	ENSG00000237522,ENSG00000232713
chr2	60962543	60963524	2:60962543-60963524	ENSG00000241524,ENSG00000237024,ENSG00000237522,ENSG00000232713
chr2	60998756	60999375	2:60998756-60999375	ENSG00000213495,ENSG00000252718,ENSG00000241524,ENSG00000237024,ENSG00000237522,ENSG00000232713,ENSG00000162927,ENSG00000222251,ENSG00000162928
chr2	61017176	61018553	2:61017176-61018553	ENSG00000162927,ENSG00000162928
chr2	61029178	61029502	2:61029178-61029502	ENSG00000162927,ENSG00000162928
chr2	61055587	61056137	2:61055587-61056137	ENSG00000162927,ENSG00000162928,ENSG00000162929,ENSG00000274769,ENSG00000271889
chr2	61065442	61066538	2:61065442-61066538	ENSG00000162927,ENSG00000162928,ENSG00000162929,ENSG00000274769,ENSG00000271889
chr2	61135435	61136052	2:61135435-61136052	ENSG00000274769,ENSG00000212978,ENSG00000237651,ENSG00000271889
chr2	61144905	61145311	2:61144905-61145311	ENSG00000274769,ENSG00000212978,ENSG00000237651,ENSG00000271889,ENSG00000173209
chr2	61176864	61178087	2:61176864-61178087	ENSG00000274769,ENSG00000237651,ENSG00000271889,ENSG00000173209,ENSG00000273302
chr2	61180004	61180334	2:61180004-61180334	ENSG00000173209
chr2	61193623	61194525	2:61193623-61194525	ENSG00000271889,ENSG00000173209,ENSG00000115464,ENSG00000273302
chr2	61247343	61247566	2:61247343-61247566	ENSG00000115464,ENSG00000271146
chr2	61263927	61264300	2:61263927-61264300	ENSG00000115464,ENSG00000271146
chr2	61266620	61266928	2:61266620-61266928	ENSG00000115464,ENSG00000271146
chr2	61272643	61272903	2:61272643-61272903	ENSG00000115464
chr2	61281338	61281603	2:61281338-61281603	ENSG00000115464,ENSG00000271146,ENSG00000226884,ENSG00000206973
chr2	61287911	61288583	2:61287911-61288583	ENSG00000115464,ENSG00000271146,ENSG00000271243,ENSG00000226884
chr2	61295997	61296323	2:61295997-61296323	ENSG00000115464
chr2	61327320	61327525	2:61327320-61327525	-
chr2	61356572	61357207	2:61356572-61357207	-
chr2	61369048	61369371	2:61369048-61369371	-
chr2	61396026	61396245	2:61396026-61396245	-
chr2	61405570	61405999	2:61405570-61405999	ENSG00000234624,ENSG00000206937,ENSG00000226884,ENSG00000206973
chr2	61411164	61411468	2:61411164-61411468	ENSG00000234624,ENSG00000206937
chr2	61421133	61421563	2:61421133-61421563	ENSG00000234624,ENSG00000206937
chr2	61426255	61426802	2:61426255-61426802	ENSG00000234624,ENSG00000206937,ENSG00000270820,ENSG00000082898,ENSG00000285857,ENSG00000271243,ENSG00000226884,ENSG00000206973
chr2	61463892	61464181	2:61463892-61464181	ENSG00000270820
chr2	61470411	61472010	2:61470411-61472010	ENSG00000115464,ENSG00000270820,ENSG00000082898,ENSG00000285857
chr2	61493597	61493900	2:61493597-61493900	ENSG00000082898,ENSG00000285857
chr2	61530440	61530951	2:61530440-61530951	ENSG00000082898,ENSG00000285857
chr2	61536569	61536906	2:61536569-61536906	ENSG00000082898,ENSG00000285857,ENSG00000226884
chr2	61538107	61539058	2:61538107-61539058	ENSG00000082898,ENSG00000285857,ENSG00000271243,ENSG00000226884,ENSG00000206973
chr2	61670868	61671343	2:61670868-61671343	ENSG00000271243,ENSG00000226884,ENSG00000206973,ENSG00000213486
chr2	61694465	61695207	2:61694465-61695207	ENSG00000271243,ENSG00000226884,ENSG00000206973,ENSG00000213486,ENSG00000229831
chr2	61700448	61700870	2:61700448-61700870	ENSG00000271243,ENSG00000226884,ENSG00000206973,ENSG00000213486
chr2	61737898	61738114	2:61737898-61738114	ENSG00000226884,ENSG00000206973,ENSG00000213486,ENSG00000229831
chr2	61763896	61764753	2:61763896-61764753	ENSG00000082898,ENSG00000285857,ENSG00000271243,ENSG00000226884,ENSG00000206973,ENSG00000213486,ENSG00000229831,ENSG00000170264,ENSG00000236498
chr2	61793432	61793788	2:61793432-61793788	ENSG00000271243,ENSG00000226884,ENSG00000206973,ENSG00000213486,ENSG00000227361,ENSG00000229831,ENSG00000236498
chr2	61797990	61798213	2:61797990-61798213	ENSG00000227361,ENSG00000229831
chr2	61853566	61855139	2:61853566-61855139	ENSG00000229831,ENSG00000170264,ENSG00000230702,ENSG00000277498,ENSG00000115484,ENSG00000236498,ENSG00000286360
chr2	61888139	61889043	2:61888139-61889043	ENSG00000170264,ENSG00000230702,ENSG00000277498,ENSG00000115484,ENSG00000236498,ENSG00000286360,ENSG00000173163
chr2	61889708	61889993	2:61889708-61889993	ENSG00000115484,ENSG00000236498,ENSG00000286360,ENSG00000173163
chr2	61905387	61906204	2:61905387-61906204	ENSG00000115484,ENSG00000236498,ENSG00000286360,ENSG00000173163,ENSG00000278523
chr2	61917800	61918293	2:61917800-61918293	ENSG00000173163,ENSG00000278523
chr2	61966954	61967503	2:61966954-61967503	ENSG00000278523
chr2	61978251	61978814	2:61978251-61978814	ENSG00000278523
chr2	61995319	61995813	2:61995319-61995813	ENSG00000173163,ENSG00000278523
chr2	62013950	62014457	2:62013950-62014457	-
chr2	62039173	62039593	2:62039173-62039593	-
chr2	62041046	62041388	2:62041046-62041388	-
chr2	62054934	62055821	2:62054934-62055821	-
chr2	62098523	62098835	2:62098523-62098835	-
chr2	62108027	62108302	2:62108027-62108302	-
chr2	62117047	62117318	2:62117047-62117318	-
chr2	62140461	62141000	2:62140461-62141000	ENSG00000173163,ENSG00000229839,ENSG00000242735,ENSG00000271657
chr2	62145692	62146011	2:62145692-62146011	ENSG00000229839,ENSG00000242735,ENSG00000271657
chr2	62176633	62177208	2:62176633-62177208	ENSG00000271657,ENSG00000170340
chr2	62177701	62177908	2:62177701-62177908	ENSG00000271657
chr2	62180975	62181450	2:62180975-62181450	ENSG00000271657
chr2	62195544	62196576	2:62195544-62196576	ENSG00000271657,ENSG00000170340,ENSG00000266097
chr2	62197383	62197697	2:62197383-62197697	ENSG00000170340
chr2	62200392	62200694	2:62200392-62200694	ENSG00000170340,ENSG00000266097
chr2	62208771	62209051	2:62208771-62209051	ENSG00000271657,ENSG00000170340,ENSG00000266097,ENSG00000239958
chr2	62229182	62229553	2:62229182-62229553	ENSG00000170340,ENSG00000239958
chr2	62270707	62271278	2:62270707-62271278	ENSG00000239958
chr2	62287781	62288366	2:62287781-62288366	ENSG00000278523,ENSG00000271657,ENSG00000170340,ENSG00000239958,ENSG00000270335
chr2	62293720	62293926	2:62293720-62293926	-
chr2	62296112	62296474	2:62296112-62296474	ENSG00000239958,ENSG00000270335
chr2	62304706	62305065	2:62304706-62305065	ENSG00000239958,ENSG00000270335
chr2	62305625	62306201	2:62305625-62306201	ENSG00000239958,ENSG00000270335
chr2	62313725	62314228	2:62313725-62314228	ENSG00000239958,ENSG00000270335
chr2	62333967	62334199	2:62333967-62334199	ENSG00000270335
chr2	62343164	62343615	2:62343164-62343615	ENSG00000270335
chr2	62365092	62365466	2:62365092-62365466	ENSG00000270335
chr2	62375274	62375624	2:62375274-62375624	ENSG00000270335
chr2	62381978	62382246	2:62381978-62382246	ENSG00000270335
chr2	62398144	62398727	2:62398144-62398727	ENSG00000270335
chr2	62410008	62410410	2:62410008-62410410	ENSG00000278523
chr2	62411874	62412279	2:62411874-62412279	ENSG00000278523
chr2	62415088	62415462	2:62415088-62415462	ENSG00000278523
chr2	62456794	62457525	2:62456794-62457525	ENSG00000228541,ENSG00000241625,ENSG00000226622,ENSG00000286524
chr2	62475328	62475841	2:62475328-62475841	ENSG00000241625,ENSG00000226622
chr2	62477601	62477899	2:62477601-62477899	ENSG00000241625,ENSG00000226622
chr2	62478114	62478602	2:62478114-62478602	ENSG00000241625
chr2	62505680	62506660	2:62505680-62506660	ENSG00000241625,ENSG00000186889,ENSG00000233702,ENSG00000226622,ENSG00000232144
chr2	62527749	62528330	2:62527749-62528330	ENSG00000241625,ENSG00000229503,ENSG00000226622,ENSG00000232144
chr2	62569431	62569682	2:62569431-62569682	ENSG00000226622,ENSG00000232144,ENSG00000230595
chr2	62573699	62574361	2:62573699-62574361	ENSG00000241625,ENSG00000226622,ENSG00000232144,ENSG00000230595
chr2	62586874	62587501	2:62586874-62587501	ENSG00000241625,ENSG00000226622,ENSG00000232144,ENSG00000230595,ENSG00000286524,ENSG00000286480,ENSG00000232403,ENSG00000279485
chr2	62697962	62698175	2:62697962-62698175	ENSG00000226622
chr2	62705083	62706147	2:62705083-62706147	ENSG00000226622,ENSG00000115504,ENSG00000252436,ENSG00000286524
chr2	62725189	62725482	2:62725189-62725482	ENSG00000226622,ENSG00000252436
chr2	62774759	62775298	2:62774759-62775298	ENSG00000226622,ENSG00000286524
chr2	62776582	62777133	2:62776582-62777133	ENSG00000228541,ENSG00000241625,ENSG00000226622,ENSG00000286524
chr2	62787458	62787770	2:62787458-62787770	ENSG00000226622,ENSG00000286524,ENSG00000237162
chr2	62858425	62858763	2:62858425-62858763	ENSG00000286524,ENSG00000226605,ENSG00000237162
chr2	62971751	62972362	2:62971751-62972362	ENSG00000115504,ENSG00000286524,ENSG00000237162,ENSG00000270437,ENSG00000286480,ENSG00000232403,ENSG00000242412,ENSG00000283636,ENSG00000279485,ENSG00000228305
chr2	62984334	62984718	2:62984334-62984718	ENSG00000115504,ENSG00000237162
chr2	62996678	62997324	2:62996678-62997324	ENSG00000286524,ENSG00000237162,ENSG00000270437,ENSG00000286480,ENSG00000232403,ENSG00000242412,ENSG00000279485
chr2	63047438	63048025	2:63047438-63048025	ENSG00000231609,ENSG00000115507,ENSG00000270437
chr2	63048492	63048833	2:63048492-63048833	ENSG00000231609,ENSG00000115507,ENSG00000270437
chr2	63050034	63050979	2:63050034-63050979	ENSG00000231609,ENSG00000115507,ENSG00000270437,ENSG00000286480,ENSG00000232403
chr2	63051676	63051952	2:63051676-63051952	ENSG00000231609,ENSG00000115507,ENSG00000270437
chr2	63054108	63054477	2:63054108-63054477	ENSG00000231609,ENSG00000115507,ENSG00000270437
chr2	63058879	63059465	2:63058879-63059465	ENSG00000231609,ENSG00000115507,ENSG00000270437,ENSG00000286480,ENSG00000232403,ENSG00000242412
chr2	63218982	63219520	2:63218982-63219520	ENSG00000237162,ENSG00000270437,ENSG00000286480,ENSG00000232403,ENSG00000242412,ENSG00000283636,ENSG00000233716,ENSG00000279485,ENSG00000228305,ENSG00000229920
chr2	63227453	63227666	2:63227453-63227666	ENSG00000270437,ENSG00000286480,ENSG00000232403,ENSG00000242412,ENSG00000283636,ENSG00000233716
chr2	63257384	63257891	2:63257384-63257891	ENSG00000286524,ENSG00000237162,ENSG00000270437,ENSG00000286480,ENSG00000232403,ENSG00000242412,ENSG00000283636,ENSG00000233716,ENSG00000279485,ENSG00000228305,ENSG00000229920
chr2	63333365	63333827	2:63333365-63333827	ENSG00000270437,ENSG00000286480,ENSG00000232403,ENSG00000242412,ENSG00000283636,ENSG00000279485,ENSG00000229920
chr2	63396359	63396702	2:63396359-63396702	ENSG00000286480,ENSG00000232403,ENSG00000279485
chr2	63588188	63589216	2:63588188-63589216	ENSG00000143951,ENSG00000279485,ENSG00000014641,ENSG00000228305,ENSG00000229920
chr2	63699150	63699667	2:63699150-63699667	ENSG00000228305,ENSG00000229920,ENSG00000234488,ENSG00000228872,ENSG00000229221
chr2	63796350	63796778	2:63796350-63796778	ENSG00000279485,ENSG00000228305,ENSG00000229920,ENSG00000234488,ENSG00000228872,ENSG00000229221
chr2	63827773	63828015	2:63827773-63828015	ENSG00000143951,ENSG00000228305,ENSG00000228872,ENSG00000229221,ENSG00000169764
chr2	63840533	63842381	2:63840533-63842381	ENSG00000169764
chr2	63850387	63851048	2:63850387-63851048	ENSG00000234488,ENSG00000228872,ENSG00000229221,ENSG00000169764
chr2	63854470	63854926	2:63854470-63854926	ENSG00000169764
chr2	63856094	63856456	2:63856094-63856456	ENSG00000234488,ENSG00000228872,ENSG00000169764
chr2	63861304	63861671	2:63861304-63861671	ENSG00000228305,ENSG00000229920,ENSG00000234488,ENSG00000228872,ENSG00000229221,ENSG00000169764
chr2	63875962	63876429	2:63875962-63876429	ENSG00000228305,ENSG00000234488,ENSG00000228872,ENSG00000229221,ENSG00000251775
chr2	63880686	63881331	2:63880686-63881331	ENSG00000228305,ENSG00000229920,ENSG00000234488,ENSG00000228872,ENSG00000229221,ENSG00000251775
chr2	63888719	63889060	2:63888719-63889060	ENSG00000228305,ENSG00000229920,ENSG00000234488,ENSG00000228872,ENSG00000229221,ENSG00000251775
chr2	64018726	64019649	2:64018726-64019649	ENSG00000143952
chr2	64036268	64036817	2:64036268-64036817	ENSG00000234488,ENSG00000228872,ENSG00000143952,ENSG00000228079
chr2	64049648	64050158	2:64049648-64050158	ENSG00000228079,ENSG00000238012
chr2	64064677	64065115	2:64064677-64065115	ENSG00000228079
chr2	64101049	64101872	2:64101049-64101872	ENSG00000228079,ENSG00000197329
chr2	64137725	64137944	2:64137725-64137944	ENSG00000197329,ENSG00000225889
chr2	64143832	64144725	2:64143832-64144725	ENSG00000228079,ENSG00000197329,ENSG00000225889
chr2	64199168	64199623	2:64199168-64199623	ENSG00000230923,ENSG00000270354
chr2	64212394	64212718	2:64212394-64212718	ENSG00000225889,ENSG00000230923,ENSG00000270354
chr2	64212949	64213204	2:64212949-64213204	ENSG00000230923,ENSG00000270354
chr2	64213982	64214721	2:64213982-64214721	ENSG00000230923,ENSG00000270354
chr2	64227960	64228622	2:64227960-64228622	ENSG00000225889
chr2	64251003	64251242	2:64251003-64251242	ENSG00000225889
chr2	64260639	64261113	2:64260639-64261113	ENSG00000225889
chr2	64273625	64274225	2:64273625-64274225	-
chr2	64277400	64277678	2:64277400-64277678	-
chr2	64284781	64285068	2:64284781-64285068	-
chr2	64313308	64313725	2:64313308-64313725	ENSG00000228079
chr2	64327811	64328277	2:64327811-64328277	ENSG00000238012,ENSG00000238201,ENSG00000264297,ENSG00000283222
chr2	64330921	64331253	2:64330921-64331253	ENSG00000238012,ENSG00000238201,ENSG00000264297,ENSG00000283222,ENSG00000223863
chr2	64354668	64355297	2:64354668-64355297	ENSG00000238012,ENSG00000238201,ENSG00000264297,ENSG00000283222,ENSG00000236148
chr2	64359932	64360467	2:64359932-64360467	-
chr2	64374767	64375021	2:64374767-64375021	-
chr2	64377009	64377321	2:64377009-64377321	ENSG00000238201,ENSG00000264297,ENSG00000283222
chr2	64453997	64454867	2:64453997-64454867	ENSG00000223935,ENSG00000237217,ENSG00000119862
chr2	64466786	64467274	2:64466786-64467274	ENSG00000238201,ENSG00000264297,ENSG00000283222,ENSG00000223935,ENSG00000237217,ENSG00000119862,ENSG00000223863
chr2	64474247	64474788	2:64474247-64474788	ENSG00000238012,ENSG00000238201,ENSG00000264297,ENSG00000283222,ENSG00000223935,ENSG00000237217,ENSG00000119862,ENSG00000223863,ENSG00000252414
chr2	64482872	64483084	2:64482872-64483084	ENSG00000223863
chr2	64487939	64488416	2:64487939-64488416	ENSG00000238012,ENSG00000238201,ENSG00000264297,ENSG00000283222,ENSG00000223863
chr2	64523903	64525034	2:64523903-64525034	ENSG00000260101,ENSG00000119844,ENSG00000283204,ENSG00000252414
chr2	64562054	64562388	2:64562054-64562388	ENSG00000260101,ENSG00000119844,ENSG00000283204,ENSG00000252414
chr2	64606520	64607518	2:64606520-64607518	ENSG00000252414,ENSG00000233694,ENSG00000275588
chr2	64609036	64609934	2:64609036-64609934	ENSG00000252414,ENSG00000233694
chr2	64616384	64617036	2:64616384-64617036	ENSG00000252414,ENSG00000233694,ENSG00000226756,ENSG00000275588
chr2	64625384	64625638	2:64625384-64625638	ENSG00000252414
chr2	64636620	64637602	2:64636620-64637602	ENSG00000252414,ENSG00000226756,ENSG00000275588
chr2	64644361	64645296	2:64644361-64645296	ENSG00000252414,ENSG00000226756,ENSG00000275588
chr2	64649098	64649524	2:64649098-64649524	ENSG00000179833,ENSG00000226756
chr2	64653342	64654688	2:64653342-64654688	ENSG00000179833,ENSG00000226756,ENSG00000227791,ENSG00000275588,ENSG00000234572
chr2	64661723	64662105	2:64661723-64662105	ENSG00000227791
chr2	64720747	64721211	2:64720747-64721211	-
chr2	64727014	64727298	2:64727014-64727298	-
chr2	64730662	64731164	2:64730662-64731164	-
chr2	64750783	64751688	2:64750783-64751688	ENSG00000179833,ENSG00000275588,ENSG00000199964,ENSG00000234572
chr2	64763268	64763487	2:64763268-64763487	ENSG00000179833,ENSG00000275588
chr2	64766876	64767236	2:64766876-64767236	ENSG00000179833,ENSG00000275588
chr2	64767825	64768508	2:64767825-64768508	ENSG00000179833,ENSG00000275588
chr2	64831436	64832228	2:64831436-64832228	ENSG00000275588,ENSG00000199964,ENSG00000287123
chr2	64841419	64841712	2:64841419-64841712	ENSG00000275588,ENSG00000199964,ENSG00000287123
chr2	64859151	64860145	2:64859151-64860145	ENSG00000252414,ENSG00000275588,ENSG00000199964,ENSG00000287123,ENSG00000234572
chr2	64865223	64865976	2:64865223-64865976	ENSG00000260101,ENSG00000119844,ENSG00000283204,ENSG00000252414,ENSG00000226756,ENSG00000275588,ENSG00000234572
chr2	64873422	64874080	2:64873422-64874080	ENSG00000260101,ENSG00000119844,ENSG00000252414,ENSG00000275588,ENSG00000234572
chr2	64910636	64911217	2:64910636-64911217	ENSG00000237638,ENSG00000244534
chr2	64915179	64915576	2:64915179-64915576	ENSG00000244534,ENSG00000232613
chr2	64917541	64918048	2:64917541-64918048	ENSG00000244534,ENSG00000252892,ENSG00000232613
chr2	64932611	64933063	2:64932611-64933063	ENSG00000237638,ENSG00000244534,ENSG00000115902,ENSG00000252892
chr2	64946145	64946658	2:64946145-64946658	ENSG00000237638,ENSG00000227394
chr2	64969479	64970050	2:64969479-64970050	ENSG00000227394,ENSG00000115902,ENSG00000252892
chr2	64976447	64976807	2:64976447-64976807	ENSG00000115902,ENSG00000252892
chr2	64978957	64979162	2:64978957-64979162	ENSG00000115902,ENSG00000252892
chr2	64988300	64990021	2:64988300-64990021	ENSG00000115902,ENSG00000252892
chr2	65018033	65018438	2:65018033-65018438	ENSG00000115902,ENSG00000252892,ENSG00000232613
chr2	65021873	65022129	2:65021873-65022129	ENSG00000252892,ENSG00000232613
chr2	65025661	65026153	2:65025661-65026153	ENSG00000252892,ENSG00000232613
chr2	65033214	65033719	2:65033214-65033719	ENSG00000232613
chr2	65040750	65041082	2:65040750-65041082	ENSG00000237638,ENSG00000252892,ENSG00000232613
chr2	65055879	65056925	2:65055879-65056925	ENSG00000237638,ENSG00000011523,ENSG00000172974
chr2	65064654	65065523	2:65064654-65065523	ENSG00000237638,ENSG00000011523,ENSG00000172974
chr2	65075685	65076084	2:65075685-65076084	ENSG00000011523
chr2	65081169	65081769	2:65081169-65081769	ENSG00000011523,ENSG00000138069,ENSG00000172974
chr2	65129909	65130711	2:65129909-65130711	ENSG00000138069,ENSG00000172974
chr2	65142429	65143002	2:65142429-65143002	ENSG00000138069,ENSG00000272025,ENSG00000172974
chr2	65159799	65160171	2:65159799-65160171	ENSG00000272025,ENSG00000172974
chr2	65163174	65163409	2:65163174-65163409	ENSG00000272025
chr2	65169157	65169676	2:65169157-65169676	ENSG00000272025,ENSG00000172974
chr2	65187208	65187747	2:65187208-65187747	ENSG00000273763,ENSG00000172974
chr2	65227213	65228495	2:65227213-65228495	ENSG00000273763,ENSG00000172974,ENSG00000138071
chr2	65265210	65265449	2:65265210-65265449	ENSG00000234255,ENSG00000243029,ENSG00000251900
chr2	65278459	65278871	2:65278459-65278871	ENSG00000234255,ENSG00000243029,ENSG00000251900
chr2	65291079	65291336	2:65291079-65291336	ENSG00000234255,ENSG00000243029
chr2	65300848	65301426	2:65300848-65301426	ENSG00000234255,ENSG00000223739,ENSG00000243029,ENSG00000251900
chr2	65350790	65351021	2:65350790-65351021	ENSG00000198369
chr2	65359394	65359694	2:65359394-65359694	ENSG00000198369,ENSG00000234255,ENSG00000243029
chr2	65377585	65377967	2:65377585-65377967	ENSG00000198369,ENSG00000232693
chr2	65382841	65383750	2:65382841-65383750	ENSG00000198369,ENSG00000232693,ENSG00000234255,ENSG00000243029
chr2	65420731	65421048	2:65420731-65421048	ENSG00000198369,ENSG00000234255,ENSG00000243029
chr2	65430523	65431801	2:65430523-65431801	ENSG00000198369,ENSG00000204929,ENSG00000234255,ENSG00000243029
chr2	65432391	65432999	2:65432391-65432999	ENSG00000198369,ENSG00000204929,ENSG00000234255,ENSG00000243029
chr2	65435778	65436700	2:65435778-65436700	ENSG00000198369,ENSG00000204929,ENSG00000234255,ENSG00000243029
chr2	65499215	65499579	2:65499215-65499579	ENSG00000204929,ENSG00000234255,ENSG00000237979,ENSG00000223739,ENSG00000243029
chr2	65527427	65527880	2:65527427-65527880	ENSG00000234255,ENSG00000237979,ENSG00000223739,ENSG00000243029,ENSG00000251900,ENSG00000281920
chr2	65572945	65573596	2:65572945-65573596	ENSG00000172974,ENSG00000234255,ENSG00000223739,ENSG00000243029,ENSG00000251900,ENSG00000281920,ENSG00000214533
chr2	65640461	65640712	2:65640461-65640712	ENSG00000235725,ENSG00000281920,ENSG00000214533,ENSG00000280257
chr2	65727336	65728188	2:65727336-65728188	ENSG00000204929,ENSG00000281920,ENSG00000214533,ENSG00000280257,ENSG00000227293
chr2	65890229	65890520	2:65890229-65890520	ENSG00000204929,ENSG00000281920,ENSG00000214533,ENSG00000280257,ENSG00000227293,ENSG00000232164
chr2	66346161	66346443	2:66346161-66346443	ENSG00000280257,ENSG00000227293,ENSG00000225815,ENSG00000264525,ENSG00000232164,ENSG00000232688,ENSG00000223859
chr2	66425791	66426064	2:66425791-66426064	ENSG00000232164,ENSG00000226819
chr2	66426504	66427135	2:66426504-66427135	ENSG00000232164,ENSG00000226819
chr2	66433490	66433742	2:66433490-66433742	ENSG00000226819,ENSG00000143995
chr2	66434136	66434589	2:66434136-66434589	ENSG00000226819,ENSG00000143995
chr2	66434799	66435497	2:66434799-66435497	ENSG00000226819,ENSG00000143995,ENSG00000230749
chr2	66437727	66438158	2:66437727-66438158	ENSG00000226819,ENSG00000143995,ENSG00000230749
chr2	66444071	66444304	2:66444071-66444304	ENSG00000143995,ENSG00000230749
chr2	66445170	66445711	2:66445170-66445711	ENSG00000143995,ENSG00000230749
chr2	66445955	66446814	2:66445955-66446814	ENSG00000143995,ENSG00000230749
chr2	66456372	66456603	2:66456372-66456603	ENSG00000143995
chr2	66478806	66479063	2:66478806-66479063	-
chr2	66481036	66481564	2:66481036-66481564	ENSG00000227293,ENSG00000232164,ENSG00000143995,ENSG00000237179,ENSG00000224071,ENSG00000230355,ENSG00000230525,ENSG00000232688,ENSG00000223859,ENSG00000235885
chr2	66490613	66491192	2:66490613-66491192	ENSG00000232164,ENSG00000143995,ENSG00000230525,ENSG00000223859
chr2	66496192	66496394	2:66496192-66496394	ENSG00000143995
chr2	66507927	66509132	2:66507927-66509132	ENSG00000143995
chr2	66509405	66509604	2:66509405-66509604	ENSG00000143995
chr2	66515675	66516203	2:66515675-66516203	-
chr2	66525622	66526621	2:66525622-66526621	ENSG00000227293,ENSG00000224071,ENSG00000230355,ENSG00000230525,ENSG00000232688,ENSG00000223859,ENSG00000235885
chr2	66530685	66531126	2:66530685-66531126	-
chr2	66555419	66556309	2:66555419-66556309	ENSG00000224071
chr2	66561626	66561969	2:66561626-66561969	ENSG00000232046
chr2	66566924	66567215	2:66566924-66567215	ENSG00000232046
chr2	66569342	66569621	2:66569342-66569621	ENSG00000232046,ENSG00000224071
chr2	66574682	66574946	2:66574682-66574946	ENSG00000232046
chr2	66575528	66577381	2:66575528-66577381	ENSG00000232046
chr2	66581614	66582056	2:66581614-66582056	ENSG00000237179
chr2	66583055	66583497	2:66583055-66583497	ENSG00000237179
chr2	66661505	66661743	2:66661505-66661743	ENSG00000237179,ENSG00000224071,ENSG00000230355,ENSG00000230525,ENSG00000232688,ENSG00000223859
chr2	66665319	66665626	2:66665319-66665626	ENSG00000237179,ENSG00000224071,ENSG00000232688
chr2	66667268	66667503	2:66667268-66667503	ENSG00000227293,ENSG00000232046,ENSG00000237179,ENSG00000224071,ENSG00000230355,ENSG00000230525,ENSG00000232688,ENSG00000223859
chr2	66749013	66749237	2:66749013-66749237	ENSG00000237179,ENSG00000224071,ENSG00000230355,ENSG00000230525,ENSG00000232688,ENSG00000223859
chr2	67161175	67161455	2:67161175-67161455	ENSG00000224071,ENSG00000230525,ENSG00000232688,ENSG00000223859,ENSG00000235885,ENSG00000236780,ENSG00000236605
chr2	67165713	67166212	2:67165713-67166212	ENSG00000224071,ENSG00000230355,ENSG00000230525,ENSG00000232688,ENSG00000223859,ENSG00000235885,ENSG00000236780,ENSG00000236605
chr2	67396994	67397907	2:67396994-67397907	ENSG00000224071,ENSG00000232688,ENSG00000223859,ENSG00000235885,ENSG00000236780,ENSG00000236605,ENSG00000143971,ENSG00000224173
chr2	67616754	67617333	2:67616754-67617333	ENSG00000227293,ENSG00000232164,ENSG00000237179,ENSG00000224071,ENSG00000230355,ENSG00000230525,ENSG00000232688,ENSG00000223859,ENSG00000235885,ENSG00000236605,ENSG00000224173,ENSG00000235495,ENSG00000286002
chr2	67631444	67632088	2:67631444-67632088	ENSG00000227293,ENSG00000224071,ENSG00000230355,ENSG00000230525,ENSG00000232688,ENSG00000223859,ENSG00000235885,ENSG00000236605,ENSG00000224173,ENSG00000235495,ENSG00000286002
chr2	67645280	67645924	2:67645280-67645924	ENSG00000235885,ENSG00000236605,ENSG00000224173,ENSG00000235495,ENSG00000286002
chr2	67650880	67651097	2:67650880-67651097	ENSG00000224071,ENSG00000230355,ENSG00000230525,ENSG00000232688,ENSG00000235885,ENSG00000236605,ENSG00000224173,ENSG00000235495,ENSG00000286002
chr2	67825532	67825869	2:67825532-67825869	ENSG00000223859,ENSG00000235495,ENSG00000286002,ENSG00000237013
chr2	67840400	67840745	2:67840400-67840745	ENSG00000230355,ENSG00000230525,ENSG00000232688,ENSG00000235885,ENSG00000236605,ENSG00000224173,ENSG00000235495,ENSG00000286002,ENSG00000237013
chr2	67937053	67937561	2:67937053-67937561	-
chr2	67974971	67975452	2:67974971-67975452	ENSG00000235968
chr2	67993212	67993813	2:67993212-67993813	ENSG00000280257,ENSG00000227293,ENSG00000232164,ENSG00000224071,ENSG00000230355,ENSG00000230525,ENSG00000232688,ENSG00000223859,ENSG00000235885,ENSG00000235495,ENSG00000286002,ENSG00000235968
chr2	68009602	68009993	2:68009602-68009993	ENSG00000235968
chr2	68031666	68031947	2:68031666-68031947	ENSG00000235968
chr2	68039311	68039671	2:68039311-68039671	ENSG00000235968
chr2	68062576	68063303	2:68062576-68063303	ENSG00000197223
chr2	68063844	68064450	2:68063844-68064450	ENSG00000197223
chr2	68094173	68094673	2:68094173-68094673	-
chr2	68100102	68100687	2:68100102-68100687	ENSG00000284932,ENSG00000197223
chr2	68110206	68110419	2:68110206-68110419	ENSG00000284932,ENSG00000197223
chr2	68120962	68121613	2:68120962-68121613	ENSG00000115946,ENSG00000236259,ENSG00000243667,ENSG00000284932
chr2	68135422	68136172	2:68135422-68136172	ENSG00000273275,ENSG00000115946,ENSG00000273398,ENSG00000236259,ENSG00000243667
chr2	68157085	68158252	2:68157085-68158252	ENSG00000273064,ENSG00000273275,ENSG00000221823,ENSG00000115946,ENSG00000243667
chr2	68168636	68168895	2:68168636-68168895	ENSG00000273275,ENSG00000115946,ENSG00000243667
chr2	68171011	68171326	2:68171011-68171326	ENSG00000273275,ENSG00000115946
chr2	68191154	68191505	2:68191154-68191505	ENSG00000273275
chr2	68196288	68196773	2:68196288-68196773	ENSG00000273064
chr2	68203584	68203845	2:68203584-68203845	-
chr2	68217918	68218148	2:68217918-68218148	-
chr2	68218605	68218838	2:68218605-68218838	-
chr2	68230998	68231199	2:68230998-68231199	-
chr2	68236295	68236928	2:68236295-68236928	ENSG00000273064,ENSG00000221823
chr2	68241818	68242110	2:68241818-68242110	ENSG00000273064,ENSG00000221823
chr2	68244732	68244973	2:68244732-68244973	ENSG00000273064
chr2	68250956	68251612	2:68250956-68251612	ENSG00000273064,ENSG00000221823,ENSG00000273398
chr2	68252179	68253095	2:68252179-68253095	ENSG00000273064,ENSG00000221823,ENSG00000115946,ENSG00000273398,ENSG00000243667
chr2	68272528	68273184	2:68272528-68273184	ENSG00000273064,ENSG00000221823,ENSG00000273398
chr2	68287866	68288464	2:68287866-68288464	ENSG00000273398
chr2	68291036	68291467	2:68291036-68291467	-
chr2	68295512	68295963	2:68295512-68295963	ENSG00000119865,ENSG00000273398
chr2	68302391	68302792	2:68302391-68302792	-
chr2	68309541	68309967	2:68309541-68309967	ENSG00000119865
chr2	68318467	68319862	2:68318467-68319862	ENSG00000119865
chr2	68320162	68320513	2:68320162-68320513	ENSG00000119865
chr2	68352177	68353169	2:68352177-68353169	ENSG00000203395
chr2	68357858	68358357	2:68357858-68358357	ENSG00000203395
chr2	68365034	68365344	2:68365034-68365344	ENSG00000115956,ENSG00000203395
chr2	68368478	68368851	2:68368478-68368851	ENSG00000115956,ENSG00000203395
chr2	68375532	68376228	2:68375532-68376228	ENSG00000115956,ENSG00000203395
chr2	68384686	68384896	2:68384686-68384896	ENSG00000115956,ENSG00000203395
chr2	68391689	68392083	2:68391689-68392083	ENSG00000115956,ENSG00000203395
chr2	68403120	68403639	2:68403120-68403639	ENSG00000115956,ENSG00000203395
chr2	68411503	68411763	2:68411503-68411763	-
chr2	68414957	68415435	2:68414957-68415435	-
chr2	68423870	68424477	2:68423870-68424477	-
chr2	68441596	68442046	2:68441596-68442046	ENSG00000229462,ENSG00000203395
chr2	68448298	68449521	2:68448298-68449521	ENSG00000229462
chr2	68458839	68459278	2:68458839-68459278	ENSG00000204923
chr2	68467037	68467903	2:68467037-68467903	ENSG00000169621,ENSG00000204923
chr2	68482410	68482895	2:68482410-68482895	ENSG00000204923
chr2	68487873	68488183	2:68487873-68488183	-
chr2	68505864	68506732	2:68505864-68506732	ENSG00000214525
chr2	68513017	68513223	2:68513017-68513223	ENSG00000214525
chr2	68516035	68516301	2:68516035-68516301	ENSG00000214525
chr2	68520540	68520781	2:68520540-68520781	ENSG00000214525,ENSG00000169621
chr2	68536213	68536555	2:68536213-68536555	ENSG00000214525
chr2	68564387	68564881	2:68564387-68564881	ENSG00000214525
chr2	68573655	68574008	2:68573655-68574008	-
chr2	68589972	68590282	2:68589972-68590282	ENSG00000169621
chr2	68643190	68644076	2:68643190-68644076	ENSG00000169618,ENSG00000169621
chr2	68651062	68651753	2:68651062-68651753	ENSG00000169618,ENSG00000169621
chr2	68653706	68653961	2:68653706-68653961	ENSG00000169618,ENSG00000169621
chr2	68689807	68690443	2:68689807-68690443	-
chr2	68709572	68709839	2:68709572-68709839	-
chr2	68726755	68727531	2:68726755-68727531	ENSG00000163219
chr2	68734473	68735146	2:68734473-68735146	ENSG00000163219
chr2	68737896	68738114	2:68737896-68738114	ENSG00000163219
chr2	68742460	68743192	2:68742460-68743192	ENSG00000163219
chr2	68751673	68752011	2:68751673-68752011	ENSG00000283586,ENSG00000237576,ENSG00000228329
chr2	68762675	68763060	2:68762675-68763060	ENSG00000163219
chr2	68766332	68766593	2:68766332-68766593	ENSG00000163219
chr2	68767665	68768073	2:68767665-68768073	ENSG00000163219
chr2	68774543	68775132	2:68774543-68775132	ENSG00000163219
chr2	68784104	68784522	2:68784104-68784522	-
chr2	68808117	68808459	2:68808117-68808459	-
chr2	68812345	68812557	2:68812345-68812557	ENSG00000163219
chr2	68829128	68829737	2:68829128-68829737	ENSG00000237576,ENSG00000228329
chr2	68834868	68835234	2:68834868-68835234	ENSG00000237576,ENSG00000228329
chr2	68835674	68835901	2:68835674-68835901	ENSG00000237576,ENSG00000228329
chr2	68837376	68837670	2:68837376-68837670	ENSG00000237576,ENSG00000228329
chr2	68877160	68877364	2:68877160-68877364	ENSG00000163217
chr2	68878263	68878683	2:68878263-68878683	ENSG00000163217
chr2	68908451	68908927	2:68908451-68908927	ENSG00000183607,ENSG00000283586,ENSG00000228329
chr2	68909718	68910037	2:68909718-68910037	-
chr2	68915435	68915807	2:68915435-68915807	ENSG00000283586
chr2	68943434	68943925	2:68943434-68943925	ENSG00000183607
chr2	68971679	68971966	2:68971679-68971966	ENSG00000169605,ENSG00000183607
chr2	69007605	69007821	2:69007605-69007821	ENSG00000286347,ENSG00000169604
chr2	69013371	69014027	2:69013371-69014027	ENSG00000271597,ENSG00000286347,ENSG00000169604
chr2	69082440	69082863	2:69082440-69082863	ENSG00000271597,ENSG00000266649,ENSG00000286347,ENSG00000169604
chr2	69087814	69088104	2:69087814-69088104	ENSG00000271597,ENSG00000266649,ENSG00000286347,ENSG00000169604
chr2	69163155	69163377	2:69163155-69163377	ENSG00000252250,ENSG00000271597,ENSG00000199460,ENSG00000251850,ENSG00000266649,ENSG00000286347
chr2	69177485	69177766	2:69177485-69177766	ENSG00000271597,ENSG00000199460,ENSG00000251850,ENSG00000266649,ENSG00000286347
chr2	69178208	69178540	2:69178208-69178540	ENSG00000271597,ENSG00000199460,ENSG00000251850,ENSG00000266649,ENSG00000286347
chr2	69306912	69307633	2:69306912-69307633	ENSG00000252250,ENSG00000271597,ENSG00000266649,ENSG00000286347,ENSG00000169604,ENSG00000183607
chr2	69309519	69309885	2:69309519-69309885	ENSG00000252250,ENSG00000271597,ENSG00000266649,ENSG00000286347
chr2	69375718	69376023	2:69375718-69376023	ENSG00000207016,ENSG00000244236,ENSG00000252250,ENSG00000198380
chr2	69381336	69381600	2:69381336-69381600	ENSG00000252250,ENSG00000198380
chr2	69386827	69387603	2:69386827-69387603	ENSG00000207016,ENSG00000244236,ENSG00000169599,ENSG00000252250,ENSG00000198380
chr2	69436978	69437834	2:69436978-69437834	ENSG00000207016,ENSG00000244236,ENSG00000169599,ENSG00000252250
chr2	69457118	69457396	2:69457118-69457396	ENSG00000207016,ENSG00000244236
chr2	69554996	69555238	2:69554996-69555238	ENSG00000231024,ENSG00000207016,ENSG00000244236
chr2	69561120	69561412	2:69561120-69561412	ENSG00000231024,ENSG00000207016,ENSG00000244236
chr2	69582500	69583240	2:69582500-69583240	ENSG00000229948,ENSG00000232228,ENSG00000207016,ENSG00000244236
chr2	69590063	69590559	2:69590063-69590559	ENSG00000229948,ENSG00000232228,ENSG00000207016,ENSG00000244236
chr2	69601187	69601415	2:69601187-69601415	ENSG00000229948,ENSG00000232228,ENSG00000207016
chr2	69619810	69620038	2:69619810-69620038	ENSG00000207016
chr2	69624907	69625341	2:69624907-69625341	ENSG00000207016,ENSG00000244236,ENSG00000115977
chr2	69628249	69628569	2:69628249-69628569	ENSG00000115977
chr2	69643337	69644057	2:69643337-69644057	ENSG00000196975,ENSG00000244236,ENSG00000115977
chr2	69648168	69648408	2:69648168-69648408	ENSG00000115977
chr2	69669804	69670069	2:69669804-69670069	ENSG00000115977
chr2	69683278	69683479	2:69683278-69683479	-
chr2	69714614	69715106	2:69714614-69715106	ENSG00000270723,ENSG00000275381,ENSG00000231024,ENSG00000207016,ENSG00000244236,ENSG00000115977
chr2	69724582	69724916	2:69724582-69724916	ENSG00000270723,ENSG00000275381,ENSG00000231024,ENSG00000196975,ENSG00000244236
chr2	69741289	69742546	2:69741289-69742546	ENSG00000275381,ENSG00000196975
chr2	69770110	69770625	2:69770110-69770625	ENSG00000270723,ENSG00000275381
chr2	69781106	69781971	2:69781106-69781971	ENSG00000270723,ENSG00000275381,ENSG00000196975
chr2	69789588	69790198	2:69789588-69790198	ENSG00000270723,ENSG00000275381,ENSG00000196975,ENSG00000207016,ENSG00000244236
chr2	69798811	69799522	2:69798811-69799522	ENSG00000270723,ENSG00000275381,ENSG00000087338,ENSG00000196975,ENSG00000207016
chr2	69805982	69806376	2:69805982-69806376	ENSG00000270723,ENSG00000275381,ENSG00000087338,ENSG00000196975
chr2	69818235	69818677	2:69818235-69818677	ENSG00000270723,ENSG00000275381,ENSG00000087338,ENSG00000196975
chr2	69829204	69830689	2:69829204-69830689	ENSG00000270723,ENSG00000275381,ENSG00000087338
chr2	69893705	69894348	2:69893705-69894348	ENSG00000059728,ENSG00000124380,ENSG00000270723
chr2	69902493	69902731	2:69902493-69902731	ENSG00000059728,ENSG00000124380,ENSG00000270723
chr2	69914303	69915358	2:69914303-69915358	ENSG00000233060,ENSG00000169564,ENSG00000179818,ENSG00000059728,ENSG00000124380,ENSG00000270723
chr2	69944085	69944569	2:69944085-69944569	ENSG00000244617,ENSG00000059728,ENSG00000270723
chr2	69946486	69947128	2:69946486-69947128	ENSG00000244617,ENSG00000059728
chr2	69973106	69973571	2:69973106-69973571	ENSG00000179818,ENSG00000244617
chr2	69978423	69978925	2:69978423-69978925	ENSG00000179818,ENSG00000244617
chr2	69985786	69985994	2:69985786-69985994	ENSG00000244617
chr2	70010269	70010910	2:70010269-70010910	ENSG00000179818,ENSG00000244617
chr2	70043545	70043950	2:70043545-70043950	-
chr2	70062455	70062786	2:70062455-70062786	-
chr2	70070753	70071164	2:70070753-70071164	ENSG00000233060,ENSG00000169564,ENSG00000263669,ENSG00000179818,ENSG00000059728
chr2	70078226	70078705	2:70078226-70078705	ENSG00000233060,ENSG00000169564,ENSG00000263669,ENSG00000179818
chr2	70086296	70087554	2:70086296-70087554	ENSG00000233060,ENSG00000169564,ENSG00000179818
chr2	70095112	70095571	2:70095112-70095571	ENSG00000225392,ENSG00000233060,ENSG00000169564,ENSG00000179818
chr2	70115705	70116231	2:70115705-70116231	ENSG00000231327,ENSG00000225392
chr2	70118930	70119135	2:70118930-70119135	ENSG00000225392
chr2	70124147	70125337	2:70124147-70125337	ENSG00000231327,ENSG00000225392,ENSG00000233060,ENSG00000169564,ENSG00000179818
chr2	70132344	70132966	2:70132344-70132966	ENSG00000231327,ENSG00000233060,ENSG00000169564,ENSG00000179818
chr2	70133697	70133928	2:70133697-70133928	ENSG00000231327,ENSG00000233060,ENSG00000169564
chr2	70141195	70141499	2:70141195-70141499	ENSG00000233060,ENSG00000169564,ENSG00000179818
chr2	70142186	70143330	2:70142186-70143330	ENSG00000231327,ENSG00000233060,ENSG00000169564,ENSG00000179818
chr2	70190199	70191273	2:70190199-70191273	ENSG00000116001,ENSG00000115998
chr2	70248158	70249069	2:70248158-70249069	ENSG00000116005,ENSG00000231414,ENSG00000221238,ENSG00000116001,ENSG00000115998
chr2	70257629	70258812	2:70257629-70258812	ENSG00000143977,ENSG00000116005,ENSG00000231414,ENSG00000221238,ENSG00000116001,ENSG00000115998
chr2	70280211	70280699	2:70280211-70280699	ENSG00000143977
chr2	70293180	70294133	2:70293180-70294133	ENSG00000233849,ENSG00000035141,ENSG00000143977,ENSG00000116005,ENSG00000116001
chr2	70301400	70302263	2:70301400-70302263	ENSG00000286979,ENSG00000229229,ENSG00000233849,ENSG00000035141,ENSG00000143977
chr2	70314703	70314976	2:70314703-70314976	ENSG00000286979,ENSG00000224606,ENSG00000229229,ENSG00000235289,ENSG00000233849,ENSG00000035141
chr2	70341102	70341328	2:70341102-70341328	ENSG00000286979,ENSG00000224606,ENSG00000229229,ENSG00000235289
chr2	70552589	70552883	2:70552589-70552883	ENSG00000286979,ENSG00000224606,ENSG00000163235,ENSG00000229229
chr2	70553588	70554355	2:70553588-70554355	ENSG00000286979,ENSG00000224606,ENSG00000163235,ENSG00000229229,ENSG00000235289
chr2	70596833	70597090	2:70596833-70597090	ENSG00000286979,ENSG00000224606,ENSG00000229229,ENSG00000235289
chr2	70603327	70603706	2:70603327-70603706	ENSG00000286979,ENSG00000224606,ENSG00000229229,ENSG00000235289
chr2	70686790	70687187	2:70686790-70687187	ENSG00000116031,ENSG00000231386,ENSG00000152672,ENSG00000228034,ENSG00000235035,ENSG00000286979,ENSG00000075340,ENSG00000224606,ENSG00000229229
chr2	70717660	70717925	2:70717660-70717925	ENSG00000116031,ENSG00000231386,ENSG00000152672,ENSG00000286979,ENSG00000075340,ENSG00000229229
chr2	70767984	70768394	2:70767984-70768394	ENSG00000116031,ENSG00000231386,ENSG00000152672,ENSG00000228034,ENSG00000075340
chr2	70785268	70785619	2:70785268-70785619	ENSG00000226186,ENSG00000239322,ENSG00000277764,ENSG00000237751,ENSG00000116031,ENSG00000231386,ENSG00000152672,ENSG00000228034,ENSG00000183733,ENSG00000075340
chr2	70789522	70790100	2:70789522-70790100	ENSG00000116031,ENSG00000231386,ENSG00000152672,ENSG00000228034,ENSG00000183733,ENSG00000075340
chr2	70871607	70871902	2:70871607-70871902	ENSG00000205847,ENSG00000241159,ENSG00000226186,ENSG00000239322,ENSG00000116039,ENSG00000116035,ENSG00000277764,ENSG00000237751,ENSG00000116031,ENSG00000231386,ENSG00000152672,ENSG00000228034
chr2	70919907	70920271	2:70919907-70920271	ENSG00000226186,ENSG00000239322,ENSG00000116039,ENSG00000116035,ENSG00000277764,ENSG00000237751,ENSG00000116031,ENSG00000231386,ENSG00000152672
chr2	70948203	70948903	2:70948203-70948903	ENSG00000241159,ENSG00000226186,ENSG00000239322,ENSG00000116039,ENSG00000116035,ENSG00000277764,ENSG00000237751,ENSG00000116031,ENSG00000231386,ENSG00000152672,ENSG00000228034
chr2	70976999	70977603	2:70976999-70977603	ENSG00000234896,ENSG00000205847,ENSG00000228384,ENSG00000144043,ENSG00000144031,ENSG00000241159,ENSG00000226186,ENSG00000258881,ENSG00000116039,ENSG00000277764,ENSG00000116031,ENSG00000152672
chr2	70978710	70979070	2:70978710-70979070	ENSG00000144031,ENSG00000241159,ENSG00000226186
chr2	70984507	70985274	2:70984507-70985274	ENSG00000205847,ENSG00000228384,ENSG00000144043,ENSG00000144031,ENSG00000241159,ENSG00000226186,ENSG00000258881,ENSG00000116039
chr2	70994451	70995394	2:70994451-70995394	ENSG00000234896,ENSG00000205847,ENSG00000228384,ENSG00000144043,ENSG00000144031,ENSG00000241159,ENSG00000226186,ENSG00000258881,ENSG00000116039
chr2	71043817	71044484	2:71043817-71044484	ENSG00000234896,ENSG00000234485,ENSG00000205847,ENSG00000236469
chr2	71067994	71068904	2:71067994-71068904	ENSG00000272735,ENSG00000124357,ENSG00000234896,ENSG00000205847,ENSG00000236469
chr2	71071776	71072315	2:71071776-71072315	ENSG00000272735,ENSG00000124357,ENSG00000234896,ENSG00000205847,ENSG00000236469
chr2	71083632	71084332	2:71083632-71084332	ENSG00000288065,ENSG00000272735,ENSG00000124357,ENSG00000234896,ENSG00000205847,ENSG00000236469
chr2	71100569	71100882	2:71100569-71100882	ENSG00000288065,ENSG00000124370,ENSG00000234896,ENSG00000205847
chr2	71129876	71131067	2:71129876-71131067	ENSG00000124383,ENSG00000288065,ENSG00000124370,ENSG00000272735,ENSG00000234896,ENSG00000205847
chr2	71157429	71157701	2:71157429-71157701	ENSG00000124383,ENSG00000288065,ENSG00000205847
chr2	71183351	71183821	2:71183351-71183821	ENSG00000281195,ENSG00000233870,ENSG00000288065
chr2	71226830	71227581	2:71226830-71227581	ENSG00000200779,ENSG00000281195,ENSG00000075292,ENSG00000124374,ENSG00000288065,ENSG00000234896,ENSG00000205847
chr2	71276376	71277095	2:71276376-71277095	ENSG00000200779,ENSG00000281195,ENSG00000075292,ENSG00000124374
chr2	71277637	71277989	2:71277637-71277989	ENSG00000075292
chr2	71299566	71300075	2:71299566-71300075	ENSG00000200779,ENSG00000281195,ENSG00000075292
chr2	71331523	71332310	2:71331523-71332310	ENSG00000200779,ENSG00000281195,ENSG00000075292
chr2	71347585	71347917	2:71347585-71347917	ENSG00000200779,ENSG00000281195
chr2	71416736	71417729	2:71416736-71417729	ENSG00000200779,ENSG00000281195,ENSG00000075292
chr2	71452576	71452867	2:71452576-71452867	ENSG00000135636,ENSG00000200779,ENSG00000281195
chr2	71453429	71453987	2:71453429-71453987	ENSG00000135636,ENSG00000200779,ENSG00000281195
chr2	71466324	71467227	2:71466324-71467227	ENSG00000135636,ENSG00000200779
chr2	71530718	71530996	2:71530718-71530996	-
chr2	71531591	71531898	2:71531591-71531898	-
chr2	71589706	71589937	2:71589706-71589937	ENSG00000135636
chr2	71606107	71606648	2:71606107-71606648	ENSG00000135636
chr2	71618827	71619361	2:71618827-71619361	ENSG00000135636
chr2	71882871	71883480	2:71882871-71883480	ENSG00000233971
chr2	71892156	71892636	2:71892156-71892636	ENSG00000233971
chr2	71897317	71897517	2:71897317-71897517	ENSG00000233971
chr2	71924075	71924357	2:71924075-71924357	ENSG00000233971
chr2	72116108	72116448	2:72116108-72116448	ENSG00000233971
chr2	72137269	72138065	2:72137269-72138065	ENSG00000003137,ENSG00000233971
chr2	72142985	72143301	2:72142985-72143301	ENSG00000003137
chr2	72144789	72145527	2:72144789-72145527	ENSG00000003137
chr2	72149843	72150779	2:72149843-72150779	ENSG00000003137,ENSG00000233971
chr2	72204176	72204593	2:72204176-72204593	-
chr2	72295468	72295954	2:72295468-72295954	ENSG00000228568
chr2	72533516	72534306	2:72533516-72534306	-
chr2	72538535	72538874	2:72538535-72538874	-
chr2	72543472	72544131	2:72543472-72544131	ENSG00000222536,ENSG00000228568,ENSG00000233971
chr2	72579694	72579921	2:72579694-72579921	-
chr2	72696609	72696811	2:72696609-72696811	ENSG00000222536
chr2	72745732	72746160	2:72745732-72746160	ENSG00000212378,ENSG00000222536
chr2	72750501	72750782	2:72750501-72750782	ENSG00000212378,ENSG00000222536
chr2	72771015	72771287	2:72771015-72771287	ENSG00000212378,ENSG00000222536
chr2	72780545	72780897	2:72780545-72780897	ENSG00000212378
chr2	72825419	72826142	2:72825419-72826142	ENSG00000212378,ENSG00000144036
chr2	72833130	72833533	2:72833130-72833533	ENSG00000144036
chr2	72834627	72835012	2:72834627-72835012	ENSG00000212378,ENSG00000144036
chr2	72859727	72860420	2:72859727-72860420	ENSG00000212378,ENSG00000222536
chr2	72862388	72862785	2:72862388-72862785	ENSG00000212378,ENSG00000222536
chr2	72887020	72888217	2:72887020-72888217	ENSG00000116096,ENSG00000212378
chr2	72893740	72894239	2:72893740-72894239	ENSG00000116096
chr2	72901260	72901822	2:72901260-72901822	ENSG00000278060,ENSG00000135638,ENSG00000116096
chr2	72916037	72916458	2:72916037-72916458	ENSG00000135638
chr2	72917382	72918287	2:72917382-72918287	ENSG00000135638
chr2	72920295	72920692	2:72920295-72920692	ENSG00000278060,ENSG00000135638
chr2	72924120	72925102	2:72924120-72925102	ENSG00000278060,ENSG00000135638
chr2	72935097	72935324	2:72935097-72935324	ENSG00000278060,ENSG00000135638
chr2	72973570	72974035	2:72973570-72974035	ENSG00000144040
chr2	72980009	72980207	2:72980009-72980207	ENSG00000144040
chr2	72993213	72993836	2:72993213-72993836	ENSG00000144040
chr2	72994535	72994871	2:72994535-72994871	ENSG00000144040
chr2	72995198	72995504	2:72995198-72995504	ENSG00000144040
chr2	73006834	73007387	2:73006834-73007387	-
chr2	73049063	73049321	2:73049063-73049321	ENSG00000144040
chr2	73069692	73069921	2:73069692-73069921	ENSG00000144040
chr2	73070458	73072124	2:73070458-73072124	ENSG00000144040
chr2	73085534	73086039	2:73085534-73086039	ENSG00000272702,ENSG00000135631,ENSG00000144040
chr2	73092281	73092553	2:73092281-73092553	ENSG00000135631
chr2	73100167	73100624	2:73100167-73100624	ENSG00000272702,ENSG00000135631
chr2	73107379	73107801	2:73107379-73107801	ENSG00000272702,ENSG00000135631
chr2	73112229	73113588	2:73112229-73113588	ENSG00000272702,ENSG00000135631
chr2	73156712	73157022	2:73156712-73157022	ENSG00000135631
chr2	73163543	73164183	2:73163543-73164183	ENSG00000135631
chr2	73169544	73169817	2:73169544-73169817	-
chr2	73175416	73175983	2:73175416-73175983	-
chr2	73177029	73177837	2:73177029-73177837	ENSG00000214513
chr2	73202293	73203559	2:73202293-73203559	ENSG00000135632,ENSG00000214513
chr2	73213910	73214670	2:73213910-73214670	ENSG00000135624,ENSG00000135617,ENSG00000135632,ENSG00000214513
chr2	73225368	73225664	2:73225368-73225664	ENSG00000135624,ENSG00000135617,ENSG00000135632
chr2	73232999	73233725	2:73232999-73233725	ENSG00000135624,ENSG00000135617,ENSG00000135632
chr2	73233999	73234837	2:73233999-73234837	ENSG00000135624,ENSG00000135617,ENSG00000135632
chr2	73269029	73269787	2:73269029-73269787	ENSG00000214484,ENSG00000287435,ENSG00000163013
chr2	73284128	73285481	2:73284128-73285481	ENSG00000214484,ENSG00000287435,ENSG00000252988,ENSG00000135625,ENSG00000163013
chr2	73291078	73291972	2:73291078-73291972	ENSG00000214484,ENSG00000287435,ENSG00000252988,ENSG00000135625,ENSG00000163013
chr2	73293498	73293830	2:73293498-73293830	ENSG00000214484,ENSG00000287435,ENSG00000252988,ENSG00000135625,ENSG00000163013
chr2	73385438	73386716	2:73385438-73386716	ENSG00000284902,ENSG00000116127,ENSG00000214484,ENSG00000285068,ENSG00000287435
chr2	73451552	73451982	2:73451552-73451982	ENSG00000284902,ENSG00000230002,ENSG00000116127,ENSG00000214484
chr2	73453656	73453984	2:73453656-73453984	ENSG00000284902,ENSG00000230002,ENSG00000116127
chr2	73489098	73489336	2:73489098-73489336	ENSG00000284902,ENSG00000116127,ENSG00000214484
chr2	73504119	73504423	2:73504119-73504423	ENSG00000284902
chr2	73560974	73561202	2:73560974-73561202	-
chr2	73626227	73626584	2:73626227-73626584	ENSG00000163016,ENSG00000144035
chr2	73630619	73631146	2:73630619-73631146	ENSG00000163016,ENSG00000144035
chr2	73642923	73643540	2:73642923-73643540	ENSG00000163016,ENSG00000144035
chr2	73680130	73680619	2:73680130-73680619	-
chr2	73690626	73691161	2:73690626-73691161	ENSG00000280037,ENSG00000204872
chr2	73700997	73701457	2:73700997-73701457	ENSG00000204872
chr2	73702726	73703262	2:73702726-73703262	ENSG00000204872
chr2	73716994	73717479	2:73716994-73717479	ENSG00000280037,ENSG00000144034,ENSG00000204872
chr2	73736742	73737749	2:73736742-73737749	ENSG00000280037,ENSG00000144034
chr2	73746318	73747000	2:73746318-73747000	ENSG00000280037,ENSG00000273245,ENSG00000144034
chr2	73753971	73754319	2:73753971-73754319	ENSG00000280037,ENSG00000273245,ENSG00000144034
chr2	73779495	73780448	2:73779495-73780448	ENSG00000286244,ENSG00000287250,ENSG00000187833,ENSG00000144048,ENSG00000280037,ENSG00000144034
chr2	73828765	73829320	2:73828765-73829320	ENSG00000286244,ENSG00000124356,ENSG00000287250
chr2	73833055	73833381	2:73833055-73833381	ENSG00000286244,ENSG00000124356,ENSG00000287250
chr2	73838243	73838448	2:73838243-73838448	ENSG00000271536,ENSG00000286244,ENSG00000124356
chr2	73896666	73897030	2:73896666-73897030	ENSG00000163017,ENSG00000271536,ENSG00000286244
chr2	73926637	73927271	2:73926637-73927271	ENSG00000235499,ENSG00000237883,ENSG00000114956,ENSG00000271536,ENSG00000286244,ENSG00000124356,ENSG00000287250
chr2	73939127	73939756	2:73939127-73939756	ENSG00000114956,ENSG00000271536,ENSG00000286244
chr2	73948588	73948996	2:73948588-73948996	ENSG00000271536,ENSG00000286244
chr2	73970685	73971441	2:73970685-73971441	ENSG00000235499,ENSG00000187605,ENSG00000201876,ENSG00000237883,ENSG00000271536,ENSG00000286244
chr2	73981227	73981698	2:73981227-73981698	ENSG00000235499,ENSG00000187605,ENSG00000237883,ENSG00000271536
chr2	73984126	73985714	2:73984126-73985714	ENSG00000235499,ENSG00000187605,ENSG00000237883
chr2	73987534	73987897	2:73987534-73987897	ENSG00000279181,ENSG00000235499,ENSG00000187605,ENSG00000237883
chr2	74002154	74003073	2:74002154-74003073	ENSG00000279181,ENSG00000235499,ENSG00000187605,ENSG00000237883,ENSG00000271536,ENSG00000286244
chr2	74017246	74017620	2:74017246-74017620	ENSG00000279181,ENSG00000271536,ENSG00000286244
chr2	74026211	74026903	2:74026211-74026903	ENSG00000271536,ENSG00000286244
chr2	74032531	74033050	2:74032531-74033050	ENSG00000271536,ENSG00000286244
chr2	74037419	74038001	2:74037419-74038001	ENSG00000187605,ENSG00000271536
chr2	74041124	74041478	2:74041124-74041478	ENSG00000187605
chr2	74049069	74049271	2:74049069-74049271	ENSG00000187605
chr2	74072674	74073094	2:74072674-74073094	ENSG00000271536
chr2	74077753	74078002	2:74077753-74078002	-
chr2	74078459	74078713	2:74078459-74078713	-
chr2	74083661	74084236	2:74083661-74084236	ENSG00000271536,ENSG00000286244,ENSG00000287250
chr2	74097556	74097851	2:74097556-74097851	-
chr2	74120028	74120655	2:74120028-74120655	ENSG00000225439,ENSG00000163170,ENSG00000217702,ENSG00000257800,ENSG00000271536,ENSG00000286244,ENSG00000124356,ENSG00000287250
chr2	74131602	74132410	2:74131602-74132410	ENSG00000225439,ENSG00000163170,ENSG00000217702,ENSG00000257800,ENSG00000271536,ENSG00000286244,ENSG00000287250
chr2	74142413	74143004	2:74142413-74143004	ENSG00000225439,ENSG00000163170
chr2	74147552	74148358	2:74147552-74148358	ENSG00000225439,ENSG00000163170,ENSG00000124356,ENSG00000287250
chr2	74150029	74150235	2:74150029-74150235	ENSG00000225439,ENSG00000163170
chr2	74155953	74156329	2:74155953-74156329	ENSG00000225439,ENSG00000163170
chr2	74178286	74179300	2:74178286-74179300	ENSG00000279070,ENSG00000065911,ENSG00000114978
chr2	74181736	74181942	2:74181736-74181942	ENSG00000279070,ENSG00000279201,ENSG00000065911,ENSG00000114978
chr2	74185883	74186325	2:74185883-74186325	ENSG00000279070,ENSG00000279201,ENSG00000065911,ENSG00000114978
chr2	74198321	74199493	2:74198321-74199493	ENSG00000279070,ENSG00000279201,ENSG00000065911,ENSG00000114978
chr2	74205774	74206695	2:74205774-74206695	ENSG00000279070,ENSG00000065911
chr2	74226033	74226266	2:74226033-74226266	ENSG00000188687
chr2	74242700	74243140	2:74242700-74243140	ENSG00000225658,ENSG00000234632,ENSG00000252214,ENSG00000188687,ENSG00000264324
chr2	74250250	74250514	2:74250250-74250514	ENSG00000188687
chr2	74307102	74307504	2:74307102-74307504	ENSG00000225658,ENSG00000234632,ENSG00000252214,ENSG00000229798,ENSG00000188687,ENSG00000264324
chr2	74333165	74333423	2:74333165-74333423	ENSG00000225658,ENSG00000234632,ENSG00000252214,ENSG00000188687,ENSG00000264324
chr2	74334994	74335272	2:74334994-74335272	ENSG00000225658,ENSG00000234632,ENSG00000252214,ENSG00000188687,ENSG00000264324
chr2	74341907	74342288	2:74341907-74342288	ENSG00000225658,ENSG00000234632,ENSG00000252214,ENSG00000188687,ENSG00000264324
chr2	74380158	74380588	2:74380158-74380588	ENSG00000237737,ENSG00000204843,ENSG00000225658,ENSG00000234632,ENSG00000264324
chr2	74385237	74385691	2:74385237-74385691	ENSG00000237737,ENSG00000204843,ENSG00000264324
chr2	74391455	74392286	2:74391455-74392286	ENSG00000234521,ENSG00000237737,ENSG00000204843,ENSG00000225658,ENSG00000234632,ENSG00000264324
chr2	74399886	74400141	2:74399886-74400141	ENSG00000234521
chr2	74414988	74415909	2:74414988-74415909	ENSG00000005448,ENSG00000233155,ENSG00000286623,ENSG00000284308,ENSG00000234521,ENSG00000159239
chr2	74421260	74422271	2:74421260-74422271	ENSG00000114993,ENSG00000005448,ENSG00000233155,ENSG00000286623,ENSG00000284308,ENSG00000234521,ENSG00000159239
chr2	74440285	74440831	2:74440285-74440831	ENSG00000239779,ENSG00000274049,ENSG00000115274,ENSG00000114993,ENSG00000005448,ENSG00000284308,ENSG00000159239
chr2	74441699	74442414	2:74441699-74442414	ENSG00000114993
chr2	74454725	74455154	2:74454725-74455154	ENSG00000239779,ENSG00000274049,ENSG00000115274,ENSG00000114993
chr2	74457398	74458522	2:74457398-74458522	ENSG00000115282,ENSG00000135637,ENSG00000204822,ENSG00000286883,ENSG00000115275,ENSG00000239779,ENSG00000274049,ENSG00000115274
chr2	74463492	74463698	2:74463492-74463698	ENSG00000286883,ENSG00000115275,ENSG00000239779,ENSG00000274049,ENSG00000115274
chr2	74464933	74465711	2:74464933-74465711	ENSG00000115282,ENSG00000135637,ENSG00000204822,ENSG00000286883,ENSG00000115275,ENSG00000239779,ENSG00000274049,ENSG00000115274
chr2	74471941	74472995	2:74471941-74472995	ENSG00000115282,ENSG00000135637,ENSG00000204822,ENSG00000286883,ENSG00000115275,ENSG00000239779,ENSG00000274049,ENSG00000115274
chr2	74482240	74483453	2:74482240-74483453	ENSG00000115317,ENSG00000115307,ENSG00000144045,ENSG00000257702,ENSG00000272183,ENSG00000179528,ENSG00000115282,ENSG00000135637,ENSG00000204822,ENSG00000286883,ENSG00000115275,ENSG00000239779,ENSG00000274049,ENSG00000115274
chr2	74498598	74499880	2:74498598-74499880	ENSG00000257702,ENSG00000272183,ENSG00000179528,ENSG00000115282
chr2	74503075	74503456	2:74503075-74503456	ENSG00000115289,ENSG00000257702,ENSG00000272183,ENSG00000179528
chr2	74507101	74507987	2:74507101-74507987	ENSG00000115317,ENSG00000115307,ENSG00000144045,ENSG00000115297,ENSG00000115289,ENSG00000257702,ENSG00000272183,ENSG00000179528,ENSG00000115282
chr2	74514585	74514986	2:74514585-74514986	ENSG00000115307,ENSG00000144045,ENSG00000115297,ENSG00000115289
chr2	74515443	74515652	2:74515443-74515652	ENSG00000115317,ENSG00000115307,ENSG00000144045,ENSG00000115297
chr2	74515857	74516517	2:74515857-74516517	ENSG00000115317,ENSG00000115307,ENSG00000144045,ENSG00000115297,ENSG00000115289
chr2	74529390	74530794	2:74529390-74530794	ENSG00000115325,ENSG00000115318,ENSG00000115317,ENSG00000115307,ENSG00000144045,ENSG00000115282,ENSG00000135637
chr2	74548839	74549676	2:74548839-74549676	ENSG00000115325,ENSG00000115318,ENSG00000115317
chr2	74554181	74555595	2:74554181-74555595	ENSG00000115325,ENSG00000115318,ENSG00000115317,ENSG00000115307
chr2	74563829	74564227	2:74563829-74564227	ENSG00000115325,ENSG00000115318
chr2	74573891	74574429	2:74573891-74574429	ENSG00000233872,ENSG00000159374,ENSG00000115325,ENSG00000115318
chr2	74576830	74577706	2:74576830-74577706	ENSG00000233872,ENSG00000159374
chr2	74585455	74585771	2:74585455-74585771	ENSG00000115282,ENSG00000135637
chr2	74587668	74588023	2:74587668-74588023	ENSG00000108442,ENSG00000233872,ENSG00000115317,ENSG00000115307,ENSG00000115282,ENSG00000135637
chr2	74646064	74646408	2:74646064-74646408	ENSG00000135622,ENSG00000108442,ENSG00000233872,ENSG00000159374
chr2	74647963	74648374	2:74647963-74648374	ENSG00000135622,ENSG00000108442,ENSG00000233872,ENSG00000159374
chr2	74653893	74654641	2:74653893-74654641	ENSG00000135622,ENSG00000108442,ENSG00000233872,ENSG00000159374
chr2	74682380	74683104	2:74682380-74683104	ENSG00000108442,ENSG00000233872
chr2	74690521	74690890	2:74690521-74690890	ENSG00000233872
chr2	74715120	74715828	2:74715120-74715828	ENSG00000108442,ENSG00000233872
chr2	74735676	74736015	2:74735676-74736015	-
chr2	74741457	74741660	2:74741457-74741660	ENSG00000286739,ENSG00000224646
chr2	74751047	74751508	2:74751047-74751508	ENSG00000286739,ENSG00000224646,ENSG00000287687
chr2	74762655	74763155	2:74762655-74763155	ENSG00000286739,ENSG00000224646,ENSG00000287687
chr2	74768416	74768762	2:74768416-74768762	ENSG00000287687
chr2	74778740	74778957	2:74778740-74778957	ENSG00000287687
chr2	74813685	74813921	2:74813685-74813921	-
chr2	74816743	74817604	2:74816743-74817604	ENSG00000272711
chr2	74832113	74832458	2:74832113-74832458	ENSG00000159399,ENSG00000272711
chr2	74833724	74835418	2:74833724-74835418	ENSG00000159399,ENSG00000272711
chr2	74840861	74841205	2:74840861-74841205	ENSG00000159399
chr2	74845542	74845781	2:74845542-74845781	ENSG00000159399
chr2	74849063	74849704	2:74849063-74849704	ENSG00000159399,ENSG00000272711,ENSG00000108442
chr2	74862175	74862838	2:74862175-74862838	ENSG00000159399
chr2	74876329	74876532	2:74876329-74876532	-
chr2	74908978	74909519	2:74908978-74909519	ENSG00000204792
chr2	74919865	74920364	2:74919865-74920364	ENSG00000236209,ENSG00000204792
chr2	74922778	74923143	2:74922778-74923143	ENSG00000236209,ENSG00000204792
chr2	74940058	74940555	2:74940058-74940555	ENSG00000115350,ENSG00000230836,ENSG00000236209,ENSG00000204792
chr2	74958333	74959072	2:74958333-74959072	ENSG00000115350,ENSG00000230836
chr2	74979959	74980307	2:74979959-74980307	-
chr2	75053519	75053925	2:75053519-75053925	-
chr2	75064832	75065353	2:75064832-75065353	ENSG00000263909
chr2	75098889	75099214	2:75098889-75099214	ENSG00000263909
chr2	75157404	75157877	2:75157404-75157877	ENSG00000270571
chr2	75194439	75194915	2:75194439-75194915	ENSG00000115353
chr2	75199124	75200769	2:75199124-75200769	ENSG00000115353
chr2	75233664	75234152	2:75233664-75234152	-
chr2	75310796	75311205	2:75310796-75311205	-
chr2	75312095	75312471	2:75312095-75312471	ENSG00000231172,ENSG00000238410
chr2	75315807	75316308	2:75315807-75316308	ENSG00000231172,ENSG00000238410
chr2	75327371	75327785	2:75327371-75327785	-
chr2	75361410	75362130	2:75361410-75362130	ENSG00000200488,ENSG00000271356,ENSG00000228209,ENSG00000287749,ENSG00000287172,ENSG00000233107,ENSG00000231172,ENSG00000238410,ENSG00000237293
chr2	75374261	75374787	2:75374261-75374787	ENSG00000287172,ENSG00000231172,ENSG00000238410,ENSG00000237293
chr2	75379380	75379969	2:75379380-75379969	ENSG00000200488,ENSG00000228209,ENSG00000287172,ENSG00000233107,ENSG00000231172,ENSG00000238410,ENSG00000237293
chr2	75390095	75390569	2:75390095-75390569	-
chr2	75403764	75404200	2:75403764-75404200	ENSG00000238410
chr2	75416596	75417407	2:75416596-75417407	ENSG00000228209,ENSG00000230477,ENSG00000231172,ENSG00000238410,ENSG00000237293
chr2	75421947	75422497	2:75421947-75422497	ENSG00000230477,ENSG00000231172,ENSG00000238410,ENSG00000237293
chr2	75464435	75464976	2:75464435-75464976	ENSG00000230477,ENSG00000231172,ENSG00000238410,ENSG00000237293,ENSG00000236167
chr2	75560572	75561077	2:75560572-75561077	ENSG00000230477,ENSG00000231172,ENSG00000115363
chr2	75609034	75609471	2:75609034-75609471	ENSG00000230477,ENSG00000231172,ENSG00000238410,ENSG00000237293,ENSG00000115363
chr2	75627979	75628364	2:75627979-75628364	ENSG00000270462,ENSG00000271452,ENSG00000221638,ENSG00000230477,ENSG00000231172,ENSG00000238410,ENSG00000237293
chr2	75640381	75641102	2:75640381-75641102	ENSG00000270462,ENSG00000271452,ENSG00000270696,ENSG00000226247,ENSG00000115364,ENSG00000231172
chr2	75646492	75647478	2:75646492-75647478	ENSG00000270462,ENSG00000271452,ENSG00000270696,ENSG00000005436,ENSG00000226247,ENSG00000115364
chr2	75647723	75647959	2:75647723-75647959	ENSG00000271452,ENSG00000270696,ENSG00000226247,ENSG00000115364
chr2	75658878	75659104	2:75658878-75659104	ENSG00000270462,ENSG00000271452,ENSG00000270696,ENSG00000226247,ENSG00000115364
chr2	75677255	75677878	2:75677255-75677878	ENSG00000270462,ENSG00000271452,ENSG00000270696,ENSG00000005436
chr2	75710305	75711364	2:75710305-75711364	ENSG00000270996,ENSG00000286045,ENSG00000270462,ENSG00000271452,ENSG00000005436
chr2	75752279	75752527	2:75752279-75752527	ENSG00000287749,ENSG00000287172,ENSG00000233107,ENSG00000287474
chr2	75787651	75787966	2:75787651-75787966	ENSG00000200488,ENSG00000271356,ENSG00000228209,ENSG00000287749,ENSG00000287172,ENSG00000233107,ENSG00000287474
chr2	75896967	75897169	2:75896967-75897169	ENSG00000200488,ENSG00000228209,ENSG00000287749,ENSG00000287172,ENSG00000233107
chr2	76599672	76600225	2:76599672-76600225	ENSG00000200028,ENSG00000286202,ENSG00000287130,ENSG00000287026,ENSG00000251947,ENSG00000200488,ENSG00000271356,ENSG00000228209,ENSG00000287749,ENSG00000287172,ENSG00000233107
chr2	76861618	76862177	2:76861618-76862177	ENSG00000270470,ENSG00000214429,ENSG00000229494,ENSG00000233605,ENSG00000237077,ENSG00000227088,ENSG00000286932,ENSG00000234653,ENSG00000287025,ENSG00000200028,ENSG00000286202,ENSG00000287130,ENSG00000287026,ENSG00000200488,ENSG00000271356,ENSG00000228209,ENSG00000287749,ENSG00000287172,ENSG00000233107
chr2	76953684	76954081	2:76953684-76954081	ENSG00000270470,ENSG00000214429,ENSG00000229494,ENSG00000237077,ENSG00000230968,ENSG00000227088,ENSG00000286932,ENSG00000234653,ENSG00000287025,ENSG00000200028,ENSG00000176204,ENSG00000286202,ENSG00000287130,ENSG00000287026,ENSG00000200488,ENSG00000271356,ENSG00000228209,ENSG00000287749,ENSG00000287172,ENSG00000233107
chr2	77394929	77395287	2:77394929-77395287	ENSG00000214429,ENSG00000229494,ENSG00000233605,ENSG00000237077,ENSG00000227088,ENSG00000286932,ENSG00000234653,ENSG00000200028,ENSG00000176204,ENSG00000286202,ENSG00000287130,ENSG00000287026,ENSG00000200488,ENSG00000271356,ENSG00000228209,ENSG00000287749,ENSG00000287172
chr2	77484024	77484457	2:77484024-77484457	ENSG00000277171,ENSG00000200048,ENSG00000202423,ENSG00000234877,ENSG00000270470,ENSG00000214429,ENSG00000229494,ENSG00000233605,ENSG00000237077,ENSG00000230968,ENSG00000227088,ENSG00000286932,ENSG00000234653,ENSG00000287025,ENSG00000200028,ENSG00000176204,ENSG00000286202,ENSG00000287130,ENSG00000287026,ENSG00000200488,ENSG00000271356,ENSG00000228209,ENSG00000287749,ENSG00000287172,ENSG00000233107
chr2	77977575	77977806	2:77977575-77977806	ENSG00000234877,ENSG00000270470,ENSG00000214429,ENSG00000229494,ENSG00000233605,ENSG00000237077,ENSG00000230968,ENSG00000227088,ENSG00000286932,ENSG00000287026
chr2	78673053	78673477	2:78673053-78673477	ENSG00000266436,ENSG00000252031,ENSG00000230237,ENSG00000277171,ENSG00000286227,ENSG00000200048,ENSG00000202423,ENSG00000286260,ENSG00000234877,ENSG00000270470,ENSG00000214429,ENSG00000229494,ENSG00000233605,ENSG00000237077,ENSG00000230968,ENSG00000227088,ENSG00000286932,ENSG00000271356
chr2	78977461	78978070	2:78977461-78978070	ENSG00000266436,ENSG00000252031,ENSG00000230237,ENSG00000286227,ENSG00000143954,ENSG00000200048,ENSG00000202423,ENSG00000286260,ENSG00000234877,ENSG00000270470,ENSG00000214429,ENSG00000229494,ENSG00000233605,ENSG00000237077,ENSG00000227088,ENSG00000200028
chr2	78979760	78980038	2:78979760-78980038	ENSG00000143954,ENSG00000200048,ENSG00000202423,ENSG00000286260,ENSG00000234877,ENSG00000270470,ENSG00000214429,ENSG00000229494
chr2	78992554	78993431	2:78992554-78993431	ENSG00000252031,ENSG00000277171,ENSG00000286227,ENSG00000143954,ENSG00000200048,ENSG00000202423,ENSG00000286260,ENSG00000234877,ENSG00000270470,ENSG00000214429,ENSG00000229494,ENSG00000237077,ENSG00000227088
chr2	79041084	79041808	2:79041084-79041808	ENSG00000266436,ENSG00000252031,ENSG00000230237,ENSG00000277171,ENSG00000286227,ENSG00000204787,ENSG00000143954,ENSG00000200048,ENSG00000202423,ENSG00000286260,ENSG00000234877,ENSG00000270470,ENSG00000214429,ENSG00000229494,ENSG00000233605,ENSG00000237077,ENSG00000227088
chr2	79054494	79055506	2:79054494-79055506	ENSG00000266436,ENSG00000252031,ENSG00000230237,ENSG00000277171,ENSG00000286227,ENSG00000224879,ENSG00000172016,ENSG00000204787,ENSG00000143954,ENSG00000200048,ENSG00000202423,ENSG00000286260,ENSG00000234877,ENSG00000270470,ENSG00000214429,ENSG00000229494,ENSG00000237077,ENSG00000227088
chr2	79083743	79084506	2:79083743-79084506	ENSG00000266436,ENSG00000252031,ENSG00000230237,ENSG00000286227,ENSG00000204787,ENSG00000172023,ENSG00000143954,ENSG00000200048,ENSG00000202423,ENSG00000286260,ENSG00000214429,ENSG00000229494,ENSG00000227088
chr2	79092751	79093029	2:79092751-79093029	ENSG00000172023
chr2	79110983	79111577	2:79110983-79111577	ENSG00000204787,ENSG00000115386
chr2	79129758	79130186	2:79129758-79130186	ENSG00000204787,ENSG00000115386,ENSG00000230968
chr2	79162062	79162274	2:79162062-79162274	ENSG00000224879,ENSG00000172016,ENSG00000204787
chr2	79219531	79219795	2:79219531-79219795	ENSG00000252031,ENSG00000230237,ENSG00000286227,ENSG00000204787
chr2	79235251	79235534	2:79235251-79235534	ENSG00000266436,ENSG00000252031,ENSG00000230237,ENSG00000277171,ENSG00000286227,ENSG00000204787,ENSG00000200048,ENSG00000202423,ENSG00000214429
chr2	79511351	79511562	2:79511351-79511562	ENSG00000230237,ENSG00000277171,ENSG00000229385,ENSG00000066032
chr2	79512599	79513094	2:79512599-79513094	ENSG00000266436,ENSG00000252031,ENSG00000230237,ENSG00000277171,ENSG00000229385,ENSG00000066032
chr2	79860672	79860974	2:79860672-79860974	ENSG00000276917,ENSG00000266436,ENSG00000252031,ENSG00000230237,ENSG00000277171,ENSG00000286227
chr2	79887895	79888206	2:79887895-79888206	ENSG00000230975,ENSG00000237031,ENSG00000276917,ENSG00000266436,ENSG00000252031,ENSG00000230237,ENSG00000277171,ENSG00000286227,ENSG00000200048,ENSG00000202423
chr2	79935660	79936018	2:79935660-79936018	ENSG00000234429,ENSG00000230975,ENSG00000237031,ENSG00000223427,ENSG00000266436,ENSG00000252031,ENSG00000230237,ENSG00000277171,ENSG00000286227
chr2	79992915	79993555	2:79992915-79993555	ENSG00000234429,ENSG00000230975,ENSG00000237031,ENSG00000223427,ENSG00000224731,ENSG00000266436,ENSG00000252031,ENSG00000230237,ENSG00000277171,ENSG00000286227,ENSG00000214429
chr2	80050234	80050586	2:80050234-80050586	ENSG00000200890,ENSG00000231722,ENSG00000234429,ENSG00000230975,ENSG00000237031,ENSG00000223427,ENSG00000224731,ENSG00000266436,ENSG00000252031,ENSG00000230237,ENSG00000277171,ENSG00000286227
chr2	80073199	80073538	2:80073199-80073538	ENSG00000230975,ENSG00000237031,ENSG00000223427,ENSG00000224731,ENSG00000266436,ENSG00000252031,ENSG00000230237
chr2	80078618	80078998	2:80078618-80078998	ENSG00000234429,ENSG00000230975,ENSG00000237031,ENSG00000223427,ENSG00000224731,ENSG00000266436,ENSG00000252031
chr2	80086625	80087128	2:80086625-80087128	ENSG00000234429,ENSG00000230975,ENSG00000237031,ENSG00000223427,ENSG00000224731,ENSG00000266436,ENSG00000252031,ENSG00000230237,ENSG00000277171
chr2	80244784	80245481	2:80244784-80245481	ENSG00000234429,ENSG00000230975,ENSG00000237031,ENSG00000223427,ENSG00000266436,ENSG00000252031,ENSG00000230237,ENSG00000277171
chr2	80256863	80257127	2:80256863-80257127	ENSG00000234429,ENSG00000230975,ENSG00000237031,ENSG00000223427,ENSG00000230237
chr2	80302276	80302784	2:80302276-80302784	ENSG00000162951,ENSG00000066032
chr2	80303225	80303639	2:80303225-80303639	ENSG00000162951,ENSG00000066032
chr2	80304081	80304746	2:80304081-80304746	ENSG00000162951,ENSG00000066032
chr2	80322205	80322792	2:80322205-80322792	ENSG00000237031,ENSG00000223427,ENSG00000066032
chr2	80327829	80328549	2:80327829-80328549	ENSG00000237031,ENSG00000066032
chr2	80363770	80364359	2:80363770-80364359	ENSG00000234429,ENSG00000230975,ENSG00000237031,ENSG00000223427
chr2	80370491	80370854	2:80370491-80370854	ENSG00000234429,ENSG00000230975,ENSG00000237031,ENSG00000223427,ENSG00000252031,ENSG00000230237,ENSG00000066032
chr2	81636842	81637052	2:81636842-81637052	ENSG00000199295,ENSG00000242118,ENSG00000200890,ENSG00000235519,ENSG00000231722,ENSG00000234429,ENSG00000230975,ENSG00000237031
chr2	81645589	81646058	2:81645589-81646058	ENSG00000242118,ENSG00000233444,ENSG00000200890,ENSG00000235519,ENSG00000231722,ENSG00000234429,ENSG00000230975,ENSG00000237031
chr2	81672206	81673119	2:81672206-81673119	ENSG00000233444,ENSG00000200890,ENSG00000235519,ENSG00000231722,ENSG00000234429
chr2	81675400	81676056	2:81675400-81676056	ENSG00000226860,ENSG00000242118,ENSG00000233444,ENSG00000200890,ENSG00000235519,ENSG00000231722,ENSG00000234429,ENSG00000230975,ENSG00000237031
chr2	81838096	81838634	2:81838096-81838634	ENSG00000231781,ENSG00000242118,ENSG00000200890,ENSG00000235519,ENSG00000231722,ENSG00000234429,ENSG00000230975,ENSG00000237031
chr2	81876588	81876923	2:81876588-81876923	ENSG00000199295,ENSG00000232548,ENSG00000226860,ENSG00000231781,ENSG00000242118,ENSG00000200890,ENSG00000235519,ENSG00000231722,ENSG00000234429,ENSG00000230975
chr2	82023675	82024107	2:82023675-82024107	ENSG00000231781,ENSG00000242118,ENSG00000231722,ENSG00000234429
chr2	82089459	82089668	2:82089459-82089668	ENSG00000199295,ENSG00000226860,ENSG00000231781,ENSG00000242118,ENSG00000235519,ENSG00000234429,ENSG00000230975
chr2	82280894	82281213	2:82280894-82281213	ENSG00000199295,ENSG00000224627,ENSG00000232548,ENSG00000223977,ENSG00000226700,ENSG00000226860,ENSG00000201311,ENSG00000252897,ENSG00000229560,ENSG00000242118,ENSG00000200890,ENSG00000235519,ENSG00000231722,ENSG00000234429
chr2	82525650	82527486	2:82525650-82527486	ENSG00000226860,ENSG00000237498,ENSG00000234429
chr2	82852827	82853855	2:82852827-82853855	ENSG00000199295,ENSG00000224627,ENSG00000232548,ENSG00000223977,ENSG00000168129,ENSG00000286211,ENSG00000227789,ENSG00000224695,ENSG00000225045,ENSG00000226700,ENSG00000226860
chr2	82875787	82876391	2:82875787-82876391	ENSG00000199295,ENSG00000224627,ENSG00000232548,ENSG00000223977,ENSG00000168129,ENSG00000286211,ENSG00000227789,ENSG00000224695,ENSG00000225045,ENSG00000226700,ENSG00000226860,ENSG00000237498,ENSG00000201311,ENSG00000242118,ENSG00000200890,ENSG00000235519,ENSG00000231722,ENSG00000234429,ENSG00000230975
chr2	82956766	82957203	2:82956766-82957203	ENSG00000199295,ENSG00000224627,ENSG00000232548,ENSG00000223977,ENSG00000286211,ENSG00000227789,ENSG00000224695,ENSG00000225045,ENSG00000226700,ENSG00000226860,ENSG00000242118,ENSG00000235519
chr2	83039362	83040013	2:83039362-83040013	ENSG00000199295,ENSG00000224627,ENSG00000232548,ENSG00000223977,ENSG00000286211,ENSG00000227789,ENSG00000224695,ENSG00000225045,ENSG00000226700,ENSG00000226860
chr2	83069598	83070081	2:83069598-83070081	ENSG00000199295,ENSG00000224627,ENSG00000232548,ENSG00000223977,ENSG00000286211,ENSG00000227789,ENSG00000224695,ENSG00000225045,ENSG00000226700,ENSG00000226860,ENSG00000234429
chr2	83196190	83196497	2:83196190-83196497	ENSG00000199295,ENSG00000224627,ENSG00000232548,ENSG00000223977,ENSG00000227789,ENSG00000224695,ENSG00000225045,ENSG00000226700,ENSG00000226860,ENSG00000231722,ENSG00000230975
chr2	83339545	83340686	2:83339545-83340686	ENSG00000199295,ENSG00000224627,ENSG00000232548
chr2	83342833	83343758	2:83342833-83343758	ENSG00000199295,ENSG00000224627,ENSG00000232548,ENSG00000223977
chr2	83388861	83389254	2:83388861-83389254	ENSG00000199295,ENSG00000224627,ENSG00000232548,ENSG00000223977
chr2	83971436	83971981	2:83971436-83971981	ENSG00000199295,ENSG00000224627,ENSG00000232548,ENSG00000226860
chr2	84038918	84039509	2:84038918-84039509	ENSG00000228902,ENSG00000228225,ENSG00000199295,ENSG00000224627,ENSG00000232548
chr2	84057993	84058523	2:84057993-84058523	ENSG00000228902
chr2	84077453	84077785	2:84077453-84077785	-
chr2	84201112	84201333	2:84201112-84201333	-
chr2	84302856	84303348	2:84302856-84303348	ENSG00000228272,ENSG00000182814,ENSG00000199295
chr2	84314744	84315317	2:84314744-84315317	ENSG00000228272,ENSG00000182814
chr2	84424143	84424381	2:84424143-84424381	ENSG00000163541
chr2	84450865	84451370	2:84450865-84451370	ENSG00000163541
chr2	84458834	84459784	2:84458834-84459784	ENSG00000163541
chr2	84482582	84482839	2:84482582-84482839	ENSG00000226114,ENSG00000231351
chr2	84495646	84495987	2:84495646-84495987	ENSG00000287625
chr2	84498082	84498305	2:84498082-84498305	-
chr2	84516213	84516686	2:84516213-84516686	ENSG00000115423
chr2	84519021	84519230	2:84519021-84519230	ENSG00000115423
chr2	84631179	84631511	2:84631179-84631511	ENSG00000235847
chr2	84686792	84687232	2:84686792-84687232	ENSG00000235847
chr2	84694101	84694345	2:84694101-84694345	ENSG00000235847
chr2	84731951	84732188	2:84731951-84732188	ENSG00000235847,ENSG00000259056
chr2	84741293	84742038	2:84741293-84742038	ENSG00000226114,ENSG00000231351,ENSG00000235847,ENSG00000259056
chr2	84807040	84807616	2:84807040-84807616	ENSG00000204745,ENSG00000231259,ENSG00000276362,ENSG00000235847,ENSG00000259056
chr2	84830069	84830305	2:84830069-84830305	ENSG00000186854,ENSG00000235847
chr2	84833016	84833366	2:84833016-84833366	ENSG00000276362,ENSG00000186854,ENSG00000235847
chr2	84846110	84846563	2:84846110-84846563	ENSG00000276362,ENSG00000186854,ENSG00000235847
chr2	84870469	84870698	2:84870469-84870698	ENSG00000213400
chr2	84880499	84881334	2:84880499-84881334	ENSG00000213400,ENSG00000186854
chr2	84882036	84882543	2:84882036-84882543	ENSG00000213400,ENSG00000186854
chr2	84888609	84889218	2:84888609-84889218	ENSG00000213399,ENSG00000213400,ENSG00000186854
chr2	84894698	84895011	2:84894698-84895011	-
chr2	84898319	84898870	2:84898319-84898870	ENSG00000287625,ENSG00000213399,ENSG00000034510,ENSG00000186854
chr2	84905229	84906070	2:84905229-84906070	ENSG00000287625,ENSG00000213399,ENSG00000034510,ENSG00000186854
chr2	84907174	84907731	2:84907174-84907731	ENSG00000287625,ENSG00000213399,ENSG00000034510,ENSG00000186854
chr2	84925735	84926197	2:84925735-84926197	ENSG00000287625,ENSG00000213399,ENSG00000034510
chr2	84926783	84927301	2:84926783-84927301	ENSG00000287625,ENSG00000213399,ENSG00000034510
chr2	84939544	84940253	2:84939544-84940253	ENSG00000287625,ENSG00000213399
chr2	84946316	84947002	2:84946316-84947002	ENSG00000233999,ENSG00000204745,ENSG00000176407,ENSG00000287625
chr2	84970360	84972339	2:84970360-84972339	ENSG00000176407
chr2	84980497	84980737	2:84980497-84980737	ENSG00000176407
chr2	85001706	85002039	2:85001706-85002039	-
chr2	85005829	85006276	2:85005829-85006276	ENSG00000226114,ENSG00000231351,ENSG00000176407
chr2	85012340	85012966	2:85012340-85012966	ENSG00000224881,ENSG00000225787,ENSG00000176407,ENSG00000287625
chr2	85050938	85051191	2:85050938-85051191	ENSG00000225787
chr2	85058580	85059182	2:85058580-85059182	ENSG00000225787,ENSG00000235463,ENSG00000260840
chr2	85066737	85067431	2:85066737-85067431	ENSG00000225787,ENSG00000235463,ENSG00000260840
chr2	85076388	85076588	2:85076388-85076588	ENSG00000225787,ENSG00000235463,ENSG00000260840
chr2	85132920	85134237	2:85132920-85134237	ENSG00000200701,ENSG00000152284,ENSG00000225787
chr2	85166595	85166869	2:85166595-85166869	ENSG00000200701,ENSG00000225787
chr2	85185507	85185870	2:85185507-85185870	ENSG00000200701,ENSG00000231134,ENSG00000225787
chr2	85243686	85243955	2:85243686-85243955	ENSG00000230299,ENSG00000200701,ENSG00000225787
chr2	85269859	85270087	2:85269859-85270087	ENSG00000230299,ENSG00000200701
chr2	85276795	85277169	2:85276795-85277169	ENSG00000230299
chr2	85285405	85285946	2:85285405-85285946	ENSG00000278590,ENSG00000202382,ENSG00000270532,ENSG00000246575,ENSG00000230299,ENSG00000200701,ENSG00000152284,ENSG00000225787,ENSG00000235463,ENSG00000260840
chr2	85290587	85291114	2:85290587-85291114	ENSG00000225787
chr2	85298698	85299176	2:85298698-85299176	ENSG00000246575,ENSG00000152284,ENSG00000225787,ENSG00000235463,ENSG00000260840
chr2	85300442	85300832	2:85300442-85300832	ENSG00000270532,ENSG00000246575,ENSG00000152284,ENSG00000225787,ENSG00000235463,ENSG00000260840
chr2	85307168	85307475	2:85307168-85307475	ENSG00000246575,ENSG00000152284
chr2	85309030	85309350	2:85309030-85309350	ENSG00000246575,ENSG00000152284
chr2	85326431	85326782	2:85326431-85326782	ENSG00000042445,ENSG00000270532,ENSG00000239143,ENSG00000152291,ENSG00000246575
chr2	85327622	85328400	2:85327622-85328400	ENSG00000278590,ENSG00000202382,ENSG00000271014,ENSG00000115459,ENSG00000042445,ENSG00000270532,ENSG00000239143,ENSG00000152291,ENSG00000246575
chr2	85329228	85329475	2:85329228-85329475	ENSG00000270532,ENSG00000239143,ENSG00000152291,ENSG00000246575
chr2	85354307	85355116	2:85354307-85355116	ENSG00000278590,ENSG00000202382,ENSG00000271014,ENSG00000115459,ENSG00000042445,ENSG00000270532,ENSG00000239143,ENSG00000152291
chr2	85391189	85391533	2:85391189-85391533	ENSG00000042493,ENSG00000273196,ENSG00000278590,ENSG00000202382,ENSG00000271014,ENSG00000115459
chr2	85392471	85392773	2:85392471-85392773	ENSG00000042493,ENSG00000273196,ENSG00000278590,ENSG00000202382,ENSG00000271014,ENSG00000115459
chr2	85405590	85405919	2:85405590-85405919	ENSG00000042493,ENSG00000278590,ENSG00000202382,ENSG00000271014
chr2	85408645	85409080	2:85408645-85409080	ENSG00000042493,ENSG00000278590,ENSG00000202382,ENSG00000271014
chr2	85409973	85410662	2:85409973-85410662	ENSG00000286011,ENSG00000042493
chr2	85413658	85414196	2:85413658-85414196	ENSG00000152292,ENSG00000286011,ENSG00000042493
chr2	85418276	85418930	2:85418276-85418930	ENSG00000152292,ENSG00000286011,ENSG00000042493
chr2	85420608	85421075	2:85420608-85421075	ENSG00000115486,ENSG00000207207,ENSG00000152292,ENSG00000286011
chr2	85428078	85428750	2:85428078-85428750	ENSG00000207207,ENSG00000152292,ENSG00000286011
chr2	85437476	85438340	2:85437476-85438340	ENSG00000168906,ENSG00000286532,ENSG00000229648,ENSG00000199936,ENSG00000244399,ENSG00000207207,ENSG00000152292,ENSG00000286011
chr2	85448548	85448855	2:85448548-85448855	ENSG00000229648,ENSG00000199936,ENSG00000244399
chr2	85470681	85471096	2:85470681-85471096	ENSG00000229648,ENSG00000199936
chr2	85500019	85500473	2:85500019-85500473	ENSG00000168906,ENSG00000286532,ENSG00000229648,ENSG00000199936
chr2	85503441	85503658	2:85503441-85503658	ENSG00000229648,ENSG00000199936
chr2	85524458	85525010	2:85524458-85525010	ENSG00000229648,ENSG00000199936
chr2	85531924	85532266	2:85531924-85532266	ENSG00000168906,ENSG00000286532
chr2	85538525	85539862	2:85538525-85539862	ENSG00000168906,ENSG00000286532,ENSG00000229648,ENSG00000199936,ENSG00000152292,ENSG00000286011
chr2	85546149	85546396	2:85546149-85546396	ENSG00000115486,ENSG00000168906
chr2	85546836	85547584	2:85546836-85547584	ENSG00000115486,ENSG00000168906
chr2	85561194	85561872	2:85561194-85561872	ENSG00000168887,ENSG00000276281,ENSG00000118640,ENSG00000115486,ENSG00000271014
chr2	85577607	85578676	2:85577607-85578676	ENSG00000168899,ENSG00000276281,ENSG00000118640,ENSG00000115486
chr2	85584295	85585167	2:85584295-85585167	ENSG00000168899,ENSG00000118640
chr2	85587610	85588047	2:85587610-85588047	ENSG00000168890,ENSG00000168894,ENSG00000168899,ENSG00000276281,ENSG00000118640,ENSG00000115486
chr2	85595166	85595961	2:85595166-85595961	ENSG00000168887,ENSG00000168883,ENSG00000168890,ENSG00000168894,ENSG00000168899,ENSG00000115486
chr2	85602307	85603418	2:85602307-85603418	ENSG00000168887,ENSG00000168883,ENSG00000168890,ENSG00000168894
chr2	85611638	85612465	2:85611638-85612465	ENSG00000168887,ENSG00000168883,ENSG00000168890
chr2	85615965	85616533	2:85615965-85616533	ENSG00000168887,ENSG00000168883
chr2	85637415	85637899	2:85637415-85637899	ENSG00000208772,ENSG00000168878,ENSG00000168883
chr2	85648379	85648859	2:85648379-85648859	ENSG00000168878,ENSG00000168883
chr2	85678258	85679422	2:85678258-85679422	ENSG00000183281,ENSG00000203363,ENSG00000115523,ENSG00000168878
chr2	85684777	85685186	2:85684777-85685186	ENSG00000203363,ENSG00000115523,ENSG00000168878
chr2	85693977	85694396	2:85693977-85694396	ENSG00000203363,ENSG00000115523
chr2	85698209	85698448	2:85698209-85698448	ENSG00000115523
chr2	85704929	85705377	2:85704929-85705377	ENSG00000115523,ENSG00000168878
chr2	85707187	85707655	2:85707187-85707655	ENSG00000115523,ENSG00000168878
chr2	85711935	85712832	2:85711935-85712832	ENSG00000168878
chr2	85717415	85717989	2:85717415-85717989	ENSG00000199687,ENSG00000168878
chr2	85728951	85729227	2:85728951-85729227	ENSG00000229498,ENSG00000199687
chr2	85750603	85750987	2:85750603-85750987	ENSG00000168874,ENSG00000199687
chr2	85753758	85755092	2:85753758-85755092	ENSG00000168874
chr2	85765395	85765844	2:85765395-85765844	ENSG00000168874
chr2	85769563	85769888	2:85769563-85769888	ENSG00000168874
chr2	85771931	85772590	2:85771931-85772590	ENSG00000278783,ENSG00000168874
chr2	85785151	85785661	2:85785151-85785661	ENSG00000278783,ENSG00000168874
chr2	85804748	85805002	2:85804748-85805002	-
chr2	85814167	85814454	2:85814167-85814454	ENSG00000252321,ENSG00000229498,ENSG00000168874,ENSG00000199687
chr2	85827503	85827845	2:85827503-85827845	ENSG00000208772,ENSG00000232504,ENSG00000115525,ENSG00000252321,ENSG00000229498
chr2	85840181	85840470	2:85840181-85840470	ENSG00000115525
chr2	85853134	85853440	2:85853134-85853440	ENSG00000115525
chr2	85853875	85854085	2:85853875-85854085	ENSG00000115525
chr2	85862460	85862820	2:85862460-85862820	ENSG00000232504,ENSG00000115525
chr2	85887618	85888125	2:85887618-85888125	ENSG00000232504,ENSG00000115525
chr2	85888653	85889562	2:85888653-85889562	ENSG00000232504,ENSG00000115525
chr2	85907748	85908127	2:85907748-85908127	ENSG00000272564,ENSG00000115525
chr2	85910787	85911020	2:85910787-85911020	ENSG00000272564
chr2	85921747	85922014	2:85921747-85922014	ENSG00000265507,ENSG00000287628,ENSG00000272564,ENSG00000232504,ENSG00000115525
chr2	85928528	85928917	2:85928528-85928917	ENSG00000287628,ENSG00000272564
chr2	85934067	85934598	2:85934067-85934598	ENSG00000225933,ENSG00000287628,ENSG00000272564,ENSG00000232504,ENSG00000115525
chr2	85978367	85978664	2:85978367-85978664	ENSG00000185304
chr2	85993767	85994489	2:85993767-85994489	ENSG00000204745,ENSG00000272564,ENSG00000232504,ENSG00000115525
chr2	85996657	85996875	2:85996657-85996875	-
chr2	86003967	86004252	2:86003967-86004252	-
chr2	86017029	86017450	2:86017029-86017450	-
chr2	86036123	86036741	2:86036123-86036741	ENSG00000068654
chr2	86038379	86038660	2:86038379-86038660	ENSG00000068654,ENSG00000232504
chr2	86066201	86066637	2:86066201-86066637	ENSG00000208772,ENSG00000068654,ENSG00000232504
chr2	86079824	86080358	2:86079824-86080358	ENSG00000208772,ENSG00000132300,ENSG00000232504,ENSG00000252321
chr2	86105353	86106640	2:86105353-86106640	ENSG00000200241,ENSG00000208772,ENSG00000132300,ENSG00000068654
chr2	86189419	86190000	2:86189419-86190000	ENSG00000271097,ENSG00000132313,ENSG00000273080,ENSG00000265420,ENSG00000200241,ENSG00000132305,ENSG00000208772,ENSG00000132300
chr2	86194931	86195944	2:86194931-86195944	ENSG00000132313,ENSG00000273080,ENSG00000265420,ENSG00000200241,ENSG00000132305,ENSG00000208772
chr2	86199384	86199687	2:86199384-86199687	ENSG00000132313,ENSG00000273080,ENSG00000265420,ENSG00000132305
chr2	86214025	86214573	2:86214025-86214573	ENSG00000132313,ENSG00000273080,ENSG00000200241,ENSG00000132305
chr2	86216589	86216831	2:86216589-86216831	ENSG00000068615
chr2	86220771	86221477	2:86220771-86221477	ENSG00000202537,ENSG00000068615
chr2	86238334	86238642	2:86238334-86238642	ENSG00000183281
chr2	86239358	86239868	2:86239358-86239868	ENSG00000183281,ENSG00000202537
chr2	86285892	86286335	2:86285892-86286335	ENSG00000234231,ENSG00000068615
chr2	86300540	86300761	2:86300540-86300761	ENSG00000287763,ENSG00000202537
chr2	86301119	86301332	2:86301119-86301332	ENSG00000202537
chr2	86319659	86320013	2:86319659-86320013	ENSG00000202537,ENSG00000068615
chr2	86337076	86338140	2:86337076-86338140	ENSG00000202537,ENSG00000068615
chr2	86368313	86368730	2:86368313-86368730	ENSG00000125551,ENSG00000251974,ENSG00000202537
chr2	86372759	86373081	2:86372759-86373081	ENSG00000251974,ENSG00000202537
chr2	86393726	86394157	2:86393726-86394157	-
chr2	86411398	86411989	2:86411398-86411989	ENSG00000222041,ENSG00000183281,ENSG00000226114,ENSG00000231351
chr2	86440696	86441687	2:86440696-86441687	ENSG00000115548
chr2	86441891	86442355	2:86441891-86442355	ENSG00000115548
chr2	86442697	86442912	2:86442697-86442912	ENSG00000115548
chr2	86449486	86449712	2:86449486-86449712	ENSG00000115548
chr2	86459652	86459965	2:86459652-86459965	ENSG00000234231,ENSG00000284879,ENSG00000280721,ENSG00000204745,ENSG00000115548
chr2	86487024	86487452	2:86487024-86487452	ENSG00000115548
chr2	86494803	86495094	2:86494803-86495094	ENSG00000115548
chr2	86518592	86518790	2:86518592-86518790	ENSG00000200563,ENSG00000115561
chr2	86562773	86563628	2:86562773-86563628	ENSG00000183281,ENSG00000239305,ENSG00000228363,ENSG00000249884,ENSG00000115561
chr2	86584047	86584617	2:86584047-86584617	ENSG00000225428,ENSG00000214354,ENSG00000187627,ENSG00000228363,ENSG00000115561
chr2	86599364	86599575	2:86599364-86599575	ENSG00000228363
chr2	86604051	86604297	2:86604051-86604297	ENSG00000204745,ENSG00000239305,ENSG00000228363
chr2	86623086	86624032	2:86623086-86624032	ENSG00000125551,ENSG00000284879,ENSG00000280721,ENSG00000224881,ENSG00000153561,ENSG00000239305,ENSG00000228363,ENSG00000249884,ENSG00000115561
chr2	86632228	86633375	2:86632228-86633375	ENSG00000214354,ENSG00000226114,ENSG00000231351,ENSG00000239305,ENSG00000249884
chr2	86674109	86674374	2:86674109-86674374	ENSG00000233999,ENSG00000231259,ENSG00000187627,ENSG00000213605
chr2	86697722	86697923	2:86697722-86697923	-
chr2	86719821	86720747	2:86719821-86720747	ENSG00000287763,ENSG00000287931,ENSG00000266931,ENSG00000285793,ENSG00000153561,ENSG00000239305,ENSG00000200563,ENSG00000249884,ENSG00000115561,ENSG00000208772
chr2	86732087	86732534	2:86732087-86732534	ENSG00000225420,ENSG00000163586,ENSG00000233673,ENSG00000153561,ENSG00000228363,ENSG00000115561,ENSG00000202537
chr2	86764753	86764965	2:86764753-86764965	ENSG00000125551,ENSG00000234231,ENSG00000273445,ENSG00000153561
chr2	86778337	86778648	2:86778337-86778648	ENSG00000231259,ENSG00000153561
chr2	86790916	86791472	2:86790916-86791472	ENSG00000271097,ENSG00000231259,ENSG00000213605,ENSG00000153563
chr2	86807451	86808138	2:86807451-86808138	ENSG00000233999,ENSG00000233671,ENSG00000287931,ENSG00000266931,ENSG00000231259,ENSG00000285793,ENSG00000183281,ENSG00000187627,ENSG00000213605,ENSG00000153563
chr2	86808419	86808874	2:86808419-86808874	ENSG00000233999,ENSG00000233671,ENSG00000230395,ENSG00000287931,ENSG00000266931,ENSG00000231259,ENSG00000285793,ENSG00000183281,ENSG00000187627,ENSG00000213605,ENSG00000153563
chr2	86834903	86835230	2:86834903-86835230	ENSG00000125551,ENSG00000225933,ENSG00000214354,ENSG00000284879,ENSG00000280721,ENSG00000224881,ENSG00000231259,ENSG00000226114,ENSG00000231351,ENSG00000187627,ENSG00000213605,ENSG00000233673,ENSG00000172116
chr2	86861460	86862713	2:86861460-86862713	ENSG00000233205,ENSG00000231259,ENSG00000226114,ENSG00000231351,ENSG00000187627,ENSG00000213605,ENSG00000233673,ENSG00000172116
chr2	86948033	86948645	2:86948033-86948645	-
chr2	86958525	86959212	2:86958525-86959212	-
chr2	86963136	86963381	2:86963136-86963381	-
chr2	86974352	86974739	2:86974352-86974739	-
chr2	87026084	87026312	2:87026084-87026312	-
chr2	87027877	87028450	2:87027877-87028450	-
chr2	87041732	87042047	2:87041732-87042047	-
chr2	87064358	87064647	2:87064358-87064647	-
chr2	87075566	87077088	2:87075566-87077088	-
chr2	87106065	87106415	2:87106065-87106415	ENSG00000172073,ENSG00000233671,ENSG00000230395,ENSG00000287931,ENSG00000266931,ENSG00000231259,ENSG00000285793,ENSG00000187627,ENSG00000233673,ENSG00000172116
chr2	87151971	87152247	2:87151971-87152247	-
chr2	87193309	87193619	2:87193309-87193619	ENSG00000224291,ENSG00000163586,ENSG00000281477,ENSG00000233671,ENSG00000264793,ENSG00000231259,ENSG00000187627,ENSG00000213605
chr2	87197323	87197560	2:87197323-87197560	ENSG00000283214,ENSG00000225933,ENSG00000281477,ENSG00000233671,ENSG00000264793,ENSG00000287931,ENSG00000266931,ENSG00000285793
chr2	87217869	87218176	2:87217869-87218176	-
chr2	87223811	87224086	2:87223811-87224086	-
chr2	87229087	87229667	2:87229087-87229667	-
chr2	87237679	87237961	2:87237679-87237961	-
chr2	87261873	87262386	2:87261873-87262386	-
chr2	87264003	87264342	2:87264003-87264342	-
chr2	87290579	87291774	2:87290579-87291774	-
chr2	87324552	87325207	2:87324552-87325207	-
chr2	87341673	87341989	2:87341673-87341989	-
chr2	87345287	87345671	2:87345287-87345671	-
chr2	87349127	87349368	2:87349127-87349368	-
chr2	87358440	87359228	2:87358440-87359228	-
chr2	87382713	87382917	2:87382713-87382917	-
chr2	87396622	87396885	2:87396622-87396885	-
chr2	87414659	87415024	2:87414659-87415024	-
chr2	87428907	87429163	2:87428907-87429163	-
chr2	87439392	87440062	2:87439392-87440062	-
chr2	87455241	87455493	2:87455241-87455493	-
chr2	87456536	87457581	2:87456536-87457581	-
chr2	87466621	87466968	2:87466621-87466968	-
chr2	87469302	87469518	2:87469302-87469518	-
chr2	87476085	87476565	2:87476085-87476565	-
chr2	87485829	87486317	2:87485829-87486317	-
chr2	87488931	87489399	2:87488931-87489399	-
chr2	87496060	87496534	2:87496060-87496534	-
chr2	87507626	87507964	2:87507626-87507964	-
chr2	87511051	87511544	2:87511051-87511544	-
chr2	87516536	87517092	2:87516536-87517092	-
chr2	87532643	87533823	2:87532643-87533823	-
chr2	87534429	87534632	2:87534429-87534632	-
chr2	87542468	87543092	2:87542468-87543092	-
chr2	87572236	87572941	2:87572236-87572941	-
chr2	87578268	87578776	2:87578268-87578776	-
chr2	87584064	87585090	2:87584064-87585090	-
chr2	87593708	87594467	2:87593708-87594467	-
chr2	87603707	87604441	2:87603707-87604441	-
chr2	87608385	87608815	2:87608385-87608815	-
chr2	87615179	87615379	2:87615179-87615379	-
chr2	87630136	87630537	2:87630136-87630537	-
chr2	87647543	87648341	2:87647543-87648341	-
chr2	87683494	87683834	2:87683494-87683834	-
chr2	87687245	87687497	2:87687245-87687497	-
chr2	87687766	87688213	2:87687766-87688213	-
chr2	87727913	87728189	2:87727913-87728189	-
chr2	87741585	87741927	2:87741585-87741927	-
chr2	87782346	87782659	2:87782346-87782659	-
chr2	87795181	87795674	2:87795181-87795674	-
chr2	87810894	87811556	2:87810894-87811556	-
chr2	87821304	87821887	2:87821304-87821887	-
chr2	87824563	87825340	2:87824563-87825340	-
chr2	88001772	88002059	2:88001772-88002059	ENSG00000288437,ENSG00000275597,ENSG00000233205,ENSG00000225428,ENSG00000229604,ENSG00000185304,ENSG00000234231,ENSG00000225933,ENSG00000265507,ENSG00000273445,ENSG00000284879,ENSG00000222041,ENSG00000271097,ENSG00000226114,ENSG00000231351
chr2	88015932	88017277	2:88015932-88017277	ENSG00000163586,ENSG00000265003,ENSG00000287670,ENSG00000222724,ENSG00000288437,ENSG00000275597,ENSG00000233205,ENSG00000225428,ENSG00000229604,ENSG00000185304,ENSG00000234231,ENSG00000265507,ENSG00000214354,ENSG00000273445,ENSG00000284879,ENSG00000222041,ENSG00000280721,ENSG00000233999,ENSG00000271097,ENSG00000226114,ENSG00000231351
chr2	88021883	88022628	2:88021883-88022628	ENSG00000281904,ENSG00000253870,ENSG00000253158,ENSG00000163586,ENSG00000265003,ENSG00000287670,ENSG00000222724,ENSG00000288437,ENSG00000275597,ENSG00000233205,ENSG00000125551,ENSG00000273445
chr2	88027816	88028342	2:88027816-88028342	ENSG00000163586,ENSG00000265003,ENSG00000287670,ENSG00000222724,ENSG00000275597,ENSG00000233205,ENSG00000225428,ENSG00000229604,ENSG00000234231,ENSG00000284879,ENSG00000222041,ENSG00000280721,ENSG00000271097
chr2	88055345	88055972	2:88055345-88055972	ENSG00000163586,ENSG00000265003,ENSG00000115593,ENSG00000172086,ENSG00000275597,ENSG00000229604,ENSG00000225933,ENSG00000214354,ENSG00000273445,ENSG00000284879,ENSG00000222041,ENSG00000280721,ENSG00000224881,ENSG00000233999,ENSG00000183281
chr2	88060586	88060786	2:88060586-88060786	ENSG00000163586,ENSG00000265003,ENSG00000115593,ENSG00000172086,ENSG00000185304,ENSG00000125551
chr2	88062413	88062685	2:88062413-88062685	ENSG00000163586,ENSG00000265003,ENSG00000115593,ENSG00000172086,ENSG00000185304,ENSG00000125551
chr2	88159708	88160339	2:88159708-88160339	ENSG00000144115,ENSG00000163586,ENSG00000265003,ENSG00000115593,ENSG00000172086,ENSG00000233205,ENSG00000229604,ENSG00000273445,ENSG00000222041,ENSG00000224881,ENSG00000271097,ENSG00000204745,ENSG00000183281
chr2	88170058	88170686	2:88170058-88170686	ENSG00000144115,ENSG00000163586,ENSG00000233205,ENSG00000284879,ENSG00000222041,ENSG00000280721,ENSG00000224881
chr2	88176581	88176832	2:88176581-88176832	ENSG00000144115
chr2	88187247	88187536	2:88187247-88187536	ENSG00000144115,ENSG00000163586,ENSG00000229604,ENSG00000234231,ENSG00000204745
chr2	88191248	88191685	2:88191248-88191685	ENSG00000283262,ENSG00000232508,ENSG00000163586,ENSG00000224881,ENSG00000233999
chr2	88201714	88202030	2:88201714-88202030	ENSG00000283262,ENSG00000232508,ENSG00000163586,ENSG00000204745
chr2	88219059	88219326	2:88219059-88219326	ENSG00000212133,ENSG00000283262,ENSG00000232508,ENSG00000163586,ENSG00000233205,ENSG00000183281
chr2	88250221	88250755	2:88250221-88250755	ENSG00000283427,ENSG00000273962,ENSG00000225420,ENSG00000172073,ENSG00000224291,ENSG00000252395,ENSG00000212133,ENSG00000283262,ENSG00000232508,ENSG00000163586,ENSG00000265003,ENSG00000233205,ENSG00000229604,ENSG00000214354,ENSG00000273445,ENSG00000280721,ENSG00000233999,ENSG00000271097,ENSG00000230395,ENSG00000183281
chr2	88265703	88266029	2:88265703-88266029	ENSG00000283196,ENSG00000172073,ENSG00000252395,ENSG00000212133,ENSG00000283262,ENSG00000232508,ENSG00000265507,ENSG00000214354,ENSG00000284879
chr2	88281668	88282195	2:88281668-88282195	ENSG00000283196,ENSG00000273962,ENSG00000253265,ENSG00000225420,ENSG00000172073,ENSG00000224291,ENSG00000252395,ENSG00000212133,ENSG00000283262,ENSG00000232508,ENSG00000163586,ENSG00000234231,ENSG00000225933,ENSG00000214354,ENSG00000273445,ENSG00000224881,ENSG00000271097
chr2	88447779	88448003	2:88447779-88448003	ENSG00000232747,ENSG00000225420,ENSG00000172073,ENSG00000214336,ENSG00000224291,ENSG00000252395,ENSG00000212133,ENSG00000283262,ENSG00000232508,ENSG00000225933,ENSG00000265507
chr2	88451877	88452786	2:88451877-88452786	ENSG00000253870,ENSG00000253158,ENSG00000225420,ENSG00000172073,ENSG00000214336,ENSG00000224291,ENSG00000252395,ENSG00000212133,ENSG00000283262,ENSG00000232508
chr2	88585009	88585592	2:88585009-88585592	ENSG00000232747,ENSG00000172071,ENSG00000225420,ENSG00000172073,ENSG00000212133,ENSG00000224881
chr2	88591139	88591537	2:88591139-88591537	ENSG00000283196,ENSG00000234028,ENSG00000172071,ENSG00000225420,ENSG00000172073,ENSG00000233205
chr2	88600129	88600327	2:88600129-88600327	ENSG00000172071
chr2	88601307	88601643	2:88601307-88601643	ENSG00000234028,ENSG00000172071,ENSG00000225420,ENSG00000284879,ENSG00000222041
chr2	88614308	88614856	2:88614308-88614856	ENSG00000234028,ENSG00000225420
chr2	88617940	88618592	2:88617940-88618592	ENSG00000234028,ENSG00000172071
chr2	88626965	88628302	2:88626965-88628302	ENSG00000234028,ENSG00000172071,ENSG00000273445
chr2	88658470	88658959	2:88658470-88658959	ENSG00000281904,ENSG00000234028,ENSG00000225420,ENSG00000224881
chr2	88671905	88672246	2:88671905-88672246	ENSG00000242076,ENSG00000172071,ENSG00000225420,ENSG00000172073,ENSG00000125551,ENSG00000265507
chr2	88673249	88673771	2:88673249-88673771	ENSG00000242076,ENSG00000225420,ENSG00000172073,ENSG00000125551,ENSG00000265507
chr2	88691237	88692289	2:88691237-88692289	ENSG00000283214,ENSG00000153574,ENSG00000234028,ENSG00000172071,ENSG00000225420,ENSG00000172073,ENSG00000225933,ENSG00000271097,ENSG00000204745
chr2	88729370	88729651	2:88729370-88729651	ENSG00000281904,ENSG00000234231,ENSG00000204745
chr2	88735866	88736287	2:88735866-88736287	ENSG00000283196,ENSG00000253461,ENSG00000242076,ENSG00000265510,ENSG00000226114,ENSG00000231351
chr2	88737419	88737713	2:88737419-88737713	ENSG00000283196,ENSG00000242076
chr2	88739981	88740440	2:88739981-88740440	ENSG00000283196,ENSG00000239862,ENSG00000253487,ENSG00000265510
chr2	88748069	88748510	2:88748069-88748510	ENSG00000265510,ENSG00000224881
chr2	88753895	88754121	2:88753895-88754121	ENSG00000283196
chr2	88754337	88755066	2:88754337-88755066	ENSG00000253999,ENSG00000253191,ENSG00000251546,ENSG00000283132,ENSG00000283196,ENSG00000283427,ENSG00000273962,ENSG00000239862,ENSG00000253487,ENSG00000253265,ENSG00000265510,ENSG00000230006,ENSG00000225420,ENSG00000172073,ENSG00000234231
chr2	88765180	88766052	2:88765180-88766052	ENSG00000265510,ENSG00000230006
chr2	88770079	88770322	2:88770079-88770322	ENSG00000283196,ENSG00000265510,ENSG00000230006
chr2	88831629	88832157	2:88831629-88832157	ENSG00000283659,ENSG00000283196,ENSG00000253592,ENSG00000211611,ENSG00000253265,ENSG00000211592,ENSG00000265510,ENSG00000283270
chr2	88852770	88853264	2:88852770-88853264	ENSG00000253461,ENSG00000211597,ENSG00000211596,ENSG00000211595,ENSG00000211594,ENSG00000211593,ENSG00000211592,ENSG00000265510,ENSG00000240040
chr2	88858030	88858485	2:88858030-88858485	ENSG00000211597,ENSG00000211596,ENSG00000211595,ENSG00000211594,ENSG00000211593,ENSG00000211592,ENSG00000240040
chr2	88866737	88867422	2:88866737-88867422	ENSG00000232747,ENSG00000253127,ENSG00000251546,ENSG00000283659,ENSG00000283427,ENSG00000253592,ENSG00000253860,ENSG00000244437,ENSG00000253265,ENSG00000211597,ENSG00000211596,ENSG00000211595,ENSG00000211594,ENSG00000211593,ENSG00000211592,ENSG00000265510,ENSG00000240040
chr2	88874091	88874487	2:88874091-88874487	ENSG00000253127,ENSG00000242371,ENSG00000253592,ENSG00000253265,ENSG00000211597,ENSG00000211596,ENSG00000211595,ENSG00000211594,ENSG00000211593,ENSG00000265510,ENSG00000240040
chr2	88880290	88880946	2:88880290-88880946	ENSG00000281904,ENSG00000254009,ENSG00000251546,ENSG00000251039,ENSG00000283214,ENSG00000283132,ENSG00000283427,ENSG00000273962,ENSG00000253592,ENSG00000253870,ENSG00000253158,ENSG00000211611,ENSG00000244437,ENSG00000253265,ENSG00000243063,ENSG00000239855,ENSG00000225136,ENSG00000197794,ENSG00000211599,ENSG00000211598,ENSG00000265510,ENSG00000204745
chr2	88897837	88898146	2:88897837-88898146	ENSG00000211599
chr2	88903744	88904257	2:88903744-88904257	ENSG00000283196,ENSG00000253592,ENSG00000253461,ENSG00000242076,ENSG00000253870,ENSG00000253158,ENSG00000211611,ENSG00000240864,ENSG00000244437,ENSG00000253265,ENSG00000243063,ENSG00000239855,ENSG00000225136,ENSG00000197794,ENSG00000211599,ENSG00000233999
chr2	88919455	88919738	2:88919455-88919738	ENSG00000242371,ENSG00000225136,ENSG00000197794
chr2	88933989	88934664	2:88933989-88934664	ENSG00000242076,ENSG00000253265,ENSG00000243063,ENSG00000239855,ENSG00000253435,ENSG00000225136,ENSG00000197794
chr2	88949995	88950517	2:88949995-88950517	ENSG00000281904,ENSG00000283214,ENSG00000283132,ENSG00000253870,ENSG00000253158,ENSG00000253625,ENSG00000253578,ENSG00000253265,ENSG00000243063,ENSG00000239855,ENSG00000243466,ENSG00000225136,ENSG00000226114,ENSG00000231351
chr2	88951582	88951969	2:88951582-88951969	ENSG00000281904,ENSG00000253870,ENSG00000253158,ENSG00000253625,ENSG00000253578,ENSG00000253265,ENSG00000243063,ENSG00000239855,ENSG00000243466,ENSG00000226114,ENSG00000231351
chr2	88996430	88996954	2:88996430-88996954	ENSG00000283132,ENSG00000276861,ENSG00000244437,ENSG00000253265,ENSG00000241351,ENSG00000253278,ENSG00000241755,ENSG00000240671,ENSG00000243063,ENSG00000239855
chr2	89005084	89005313	2:89005084-89005313	ENSG00000276861,ENSG00000241351,ENSG00000253278,ENSG00000241755,ENSG00000240671,ENSG00000243063,ENSG00000239855
chr2	89027914	89028113	2:89027914-89028113	ENSG00000276861,ENSG00000243290,ENSG00000241351,ENSG00000253278
chr2	89048328	89048824	2:89048328-89048824	ENSG00000276566,ENSG00000241244,ENSG00000250036,ENSG00000253592,ENSG00000243238,ENSG00000253625,ENSG00000253578,ENSG00000244437,ENSG00000253265,ENSG00000253497,ENSG00000243290,ENSG00000241351
chr2	89112417	89112656	2:89112417-89112656	ENSG00000230964,ENSG00000283659,ENSG00000283132,ENSG00000253592,ENSG00000254157,ENSG00000240382,ENSG00000240864,ENSG00000244437,ENSG00000253265
chr2	89142451	89142686	2:89142451-89142686	ENSG00000278857,ENSG00000283659,ENSG00000283214,ENSG00000276861,ENSG00000253592,ENSG00000253870,ENSG00000253158,ENSG00000253625,ENSG00000253578,ENSG00000211611,ENSG00000239951,ENSG00000253732,ENSG00000254157,ENSG00000240382,ENSG00000240864,ENSG00000244437,ENSG00000253265,ENSG00000233999
chr2	89152372	89152607	2:89152372-89152607	ENSG00000278131,ENSG00000253127,ENSG00000239862,ENSG00000253487,ENSG00000253461,ENSG00000254098,ENSG00000211611,ENSG00000239951,ENSG00000254157,ENSG00000240382,ENSG00000244437
chr2	89153295	89153591	2:89153295-89153591	ENSG00000253127,ENSG00000239862,ENSG00000253487,ENSG00000253461,ENSG00000211611,ENSG00000254157,ENSG00000240382,ENSG00000244437
chr2	89154208	89154618	2:89154208-89154618	ENSG00000278131,ENSG00000253127,ENSG00000239862,ENSG00000253487,ENSG00000253461,ENSG00000254098,ENSG00000211611,ENSG00000239951,ENSG00000254157,ENSG00000240382,ENSG00000244437,ENSG00000253265
chr2	89181987	89182395	2:89181987-89182395	ENSG00000253999,ENSG00000253191,ENSG00000239862,ENSG00000253487,ENSG00000253870,ENSG00000253158,ENSG00000277852,ENSG00000254098,ENSG00000253202,ENSG00000241294,ENSG00000253625,ENSG00000253578,ENSG00000211611,ENSG00000254157
chr2	89188577	89188928	2:89188577-89188928	ENSG00000275490,ENSG00000251039,ENSG00000283214,ENSG00000239862,ENSG00000253487,ENSG00000253461,ENSG00000243238,ENSG00000277852,ENSG00000254098,ENSG00000253202,ENSG00000241294,ENSG00000253625,ENSG00000253578,ENSG00000254157,ENSG00000226114,ENSG00000231351
chr2	89208709	89208929	2:89208709-89208929	ENSG00000261600,ENSG00000230964,ENSG00000251039,ENSG00000253592,ENSG00000253461,ENSG00000243238,ENSG00000244575,ENSG00000277852,ENSG00000254098,ENSG00000253202,ENSG00000253625,ENSG00000253578,ENSG00000211611
chr2	89213117	89213581	2:89213117-89213581	ENSG00000230572,ENSG00000222835,ENSG00000254009,ENSG00000251039,ENSG00000283659,ENSG00000243238,ENSG00000253998,ENSG00000244116,ENSG00000244575,ENSG00000277852,ENSG00000254098,ENSG00000253202,ENSG00000211611,ENSG00000244437,ENSG00000253265,ENSG00000212133,ENSG00000214354
chr2	89222240	89222946	2:89222240-89222946	ENSG00000278131,ENSG00000251039,ENSG00000283659,ENSG00000253592,ENSG00000243238,ENSG00000253998,ENSG00000244116,ENSG00000277852,ENSG00000254098,ENSG00000254157,ENSG00000240864,ENSG00000244437,ENSG00000243063,ENSG00000225428
chr2	89228401	89228651	2:89228401-89228651	ENSG00000261600,ENSG00000283659,ENSG00000283214,ENSG00000253592,ENSG00000253461,ENSG00000253870,ENSG00000253158,ENSG00000243238,ENSG00000253998,ENSG00000244116,ENSG00000253625,ENSG00000253578,ENSG00000211611
chr2	89231262	89231511	2:89231262-89231511	ENSG00000278131,ENSG00000254009,ENSG00000251039,ENSG00000283214,ENSG00000253592,ENSG00000239862,ENSG00000253487,ENSG00000253870,ENSG00000253158,ENSG00000243238,ENSG00000253998,ENSG00000277852,ENSG00000244437,ENSG00000253265,ENSG00000234231
chr2	89237172	89238284	2:89237172-89238284	-
chr2	89245614	89246291	2:89245614-89246291	-
chr2	89250689	89250919	2:89250689-89250919	-
chr2	89272748	89273147	2:89272748-89273147	-
chr2	89297003	89297697	2:89297003-89297697	-
chr2	89305538	89305933	2:89305538-89305933	-
chr2	89326451	89326684	2:89326451-89326684	-
chr2	89811575	89811817	2:89811575-89811817	-
chr2	89826395	89826804	2:89826395-89826804	-
chr2	89828359	89828706	2:89828359-89828706	-
chr2	89829194	89829513	2:89829194-89829513	-
chr2	89829729	89830014	2:89829729-89830014	-
chr2	89830899	89831643	2:89830899-89831643	-
chr2	89833278	89833552	2:89833278-89833552	-
chr2	89836053	89837207	2:89836053-89837207	-
chr2	89839646	89840579	2:89839646-89840579	-
chr2	89850670	89850996	2:89850670-89850996	-
chr2	89855877	89856551	2:89855877-89856551	-
chr2	89876526	89876873	2:89876526-89876873	-
chr2	89884838	89885534	2:89884838-89885534	-
chr2	89909410	89909896	2:89909410-89909896	-
chr2	89933108	89933320	2:89933108-89933320	-
chr2	89944364	89945275	2:89944364-89945275	-
chr2	89950906	89951182	2:89950906-89951182	ENSG00000223816,ENSG00000234898,ENSG00000214329,ENSG00000214330,ENSG00000235235,ENSG00000230572,ENSG00000222835,ENSG00000242534,ENSG00000243264,ENSG00000239571,ENSG00000254009,ENSG00000283659
chr2	89959578	89960176	2:89959578-89960176	ENSG00000223816,ENSG00000235147,ENSG00000234898,ENSG00000214329,ENSG00000237085,ENSG00000235235,ENSG00000236969,ENSG00000230572,ENSG00000222835,ENSG00000278131,ENSG00000261600,ENSG00000254292,ENSG00000224607,ENSG00000242534,ENSG00000243264,ENSG00000239571,ENSG00000253999,ENSG00000253191,ENSG00000239975,ENSG00000232747,ENSG00000250036,ENSG00000251039
chr2	89969203	89969426	2:89969203-89969426	ENSG00000223816,ENSG00000235147,ENSG00000237085,ENSG00000214330,ENSG00000235235,ENSG00000232531,ENSG00000223703,ENSG00000230572,ENSG00000278131,ENSG00000230964,ENSG00000224607,ENSG00000242534,ENSG00000243264,ENSG00000239571,ENSG00000253999,ENSG00000253191,ENSG00000254009,ENSG00000251039,ENSG00000276861,ENSG00000222041
chr2	89971208	89971551	2:89971208-89971551	ENSG00000223816,ENSG00000234898,ENSG00000226481,ENSG00000214330,ENSG00000235235,ENSG00000236969,ENSG00000286698,ENSG00000232531,ENSG00000230572,ENSG00000222835,ENSG00000278131,ENSG00000261600,ENSG00000241244,ENSG00000254345,ENSG00000254097,ENSG00000211623,ENSG00000224607,ENSG00000239571,ENSG00000253999,ENSG00000253191,ENSG00000239975,ENSG00000253501,ENSG00000251039,ENSG00000283214,ENSG00000253870,ENSG00000253158,ENSG00000233205
chr2	89979620	89979897	2:89979620-89979897	ENSG00000234898,ENSG00000237085,ENSG00000236969,ENSG00000286698,ENSG00000223703,ENSG00000281904,ENSG00000254292,ENSG00000241244,ENSG00000253365,ENSG00000254097,ENSG00000211623,ENSG00000224607,ENSG00000253999,ENSG00000253191,ENSG00000250036,ENSG00000254009,ENSG00000253461
chr2	89993874	89994318	2:89993874-89994318	ENSG00000223816,ENSG00000234898,ENSG00000214329,ENSG00000227497,ENSG00000214330,ENSG00000235235,ENSG00000232531,ENSG00000230572,ENSG00000222835,ENSG00000278131,ENSG00000230964,ENSG00000275490,ENSG00000254292,ENSG00000254220,ENSG00000253365,ENSG00000254345,ENSG00000241566,ENSG00000254097,ENSG00000211623,ENSG00000239975,ENSG00000253501,ENSG00000251039,ENSG00000283659,ENSG00000283214,ENSG00000283132
chr2	89999690	89999985	2:89999690-89999985	ENSG00000235147,ENSG00000227497,ENSG00000278131,ENSG00000261600,ENSG00000253365,ENSG00000254345,ENSG00000241566,ENSG00000254097,ENSG00000211623,ENSG00000253501,ENSG00000232747
chr2	90021172	90021538	2:90021172-90021538	ENSG00000223816,ENSG00000226481,ENSG00000237085,ENSG00000214330,ENSG00000235235,ENSG00000223703,ENSG00000230572,ENSG00000222835,ENSG00000143429,ENSG00000278131,ENSG00000261600,ENSG00000281904,ENSG00000265897,ENSG00000241244,ENSG00000254220,ENSG00000253765,ENSG00000225523,ENSG00000253365,ENSG00000254345,ENSG00000253501,ENSG00000251039,ENSG00000214354
chr2	90028416	90028643	2:90028416-90028643	ENSG00000223816,ENSG00000234898,ENSG00000214329,ENSG00000227497,ENSG00000237085,ENSG00000235235,ENSG00000236969,ENSG00000286698,ENSG00000232531,ENSG00000223703,ENSG00000230572,ENSG00000222835,ENSG00000261600,ENSG00000241244,ENSG00000254220,ENSG00000253765,ENSG00000211625,ENSG00000225523,ENSG00000254345,ENSG00000283659,ENSG00000283214
chr2	90029253	90029778	2:90029253-90029778	ENSG00000223816,ENSG00000234898,ENSG00000214329,ENSG00000227497,ENSG00000237085,ENSG00000235235,ENSG00000236969,ENSG00000286698,ENSG00000232531,ENSG00000223703,ENSG00000230572,ENSG00000222835,ENSG00000261600,ENSG00000241244,ENSG00000254220,ENSG00000253765,ENSG00000211625,ENSG00000225523,ENSG00000254345,ENSG00000283659,ENSG00000283214
chr2	90032415	90032666	2:90032415-90032666	ENSG00000223816,ENSG00000227497,ENSG00000214330,ENSG00000235235,ENSG00000232531,ENSG00000223703,ENSG00000230572,ENSG00000222835,ENSG00000261600,ENSG00000254220,ENSG00000253765,ENSG00000211625,ENSG00000225523,ENSG00000253365,ENSG00000254345,ENSG00000253127,ENSG00000250036,ENSG00000283214,ENSG00000253461,ENSG00000253870,ENSG00000253158
chr2	90039376	90039582	2:90039376-90039582	ENSG00000223816,ENSG00000235147,ENSG00000234898,ENSG00000214329,ENSG00000227497,ENSG00000237085,ENSG00000214330,ENSG00000235235,ENSG00000236969,ENSG00000286698,ENSG00000232531,ENSG00000230572,ENSG00000184303,ENSG00000222835,ENSG00000278131,ENSG00000261600,ENSG00000254292,ENSG00000241244,ENSG00000254220,ENSG00000253765,ENSG00000211625,ENSG00000225523,ENSG00000253365,ENSG00000254345,ENSG00000239571,ENSG00000253999,ENSG00000253191,ENSG00000251546,ENSG00000283659,ENSG00000283214,ENSG00000283196,ENSG00000283427,ENSG00000273962,ENSG00000239862,ENSG00000253487
chr2	90069263	90069528	2:90069263-90069528	ENSG00000223816,ENSG00000235147,ENSG00000234898,ENSG00000214329,ENSG00000235235,ENSG00000236969,ENSG00000271627,ENSG00000184303,ENSG00000278131,ENSG00000261600,ENSG00000281904,ENSG00000254292,ENSG00000241244,ENSG00000211626,ENSG00000254220,ENSG00000253765
chr2	90076420	90076818	2:90076420-90076818	ENSG00000223816,ENSG00000235147,ENSG00000234898,ENSG00000214329,ENSG00000237085,ENSG00000214330,ENSG00000235235,ENSG00000236969,ENSG00000286698,ENSG00000232531,ENSG00000223703,ENSG00000230572,ENSG00000184303,ENSG00000222835,ENSG00000278131,ENSG00000261600,ENSG00000275490,ENSG00000254292,ENSG00000241244,ENSG00000242766,ENSG00000211626,ENSG00000254220,ENSG00000253765,ENSG00000253860
chr2	90151916	90152274	2:90151916-90152274	ENSG00000223816,ENSG00000226481,ENSG00000227497,ENSG00000235235,ENSG00000230572,ENSG00000184303,ENSG00000222835,ENSG00000275490,ENSG00000278857,ENSG00000276566,ENSG00000224041,ENSG00000254345,ENSG00000254009,ENSG00000251546,ENSG00000276861,ENSG00000253497,ENSG00000243290
chr2	90170981	90171344	2:90170981-90171344	ENSG00000223816,ENSG00000235147,ENSG00000237085,ENSG00000235235,ENSG00000230572,ENSG00000222835,ENSG00000278131,ENSG00000261600,ENSG00000211633,ENSG00000253906,ENSG00000211632,ENSG00000254292,ENSG00000283214,ENSG00000283132,ENSG00000243290,ENSG00000233205
chr2	90207376	90207848	2:90207376-90207848	ENSG00000223816,ENSG00000235147,ENSG00000234898,ENSG00000214329,ENSG00000227497,ENSG00000237085,ENSG00000214330,ENSG00000235235,ENSG00000236969,ENSG00000286698,ENSG00000232531,ENSG00000223703,ENSG00000271627,ENSG00000230572,ENSG00000184303,ENSG00000222835,ENSG00000278131,ENSG00000261600,ENSG00000228325,ENSG00000239819,ENSG00000242580,ENSG00000211633,ENSG00000278857,ENSG00000241244,ENSG00000253365,ENSG00000253501,ENSG00000232747,ENSG00000242076
chr2	90216806	90217404	2:90216806-90217404	ENSG00000223816,ENSG00000235147,ENSG00000234898,ENSG00000226481,ENSG00000214329,ENSG00000227497,ENSG00000237085,ENSG00000235235,ENSG00000236969,ENSG00000286698,ENSG00000230572,ENSG00000184303,ENSG00000222835,ENSG00000278131,ENSG00000270999,ENSG00000275490,ENSG00000228325,ENSG00000239819,ENSG00000242580,ENSG00000211633,ENSG00000253906,ENSG00000241244,ENSG00000239975,ENSG00000253501,ENSG00000251546,ENSG00000283659,ENSG00000283214,ENSG00000276861,ENSG00000283427,ENSG00000273962
chr2	90237880	90238315	2:90237880-90238315	ENSG00000223816,ENSG00000235147,ENSG00000226481,ENSG00000214329,ENSG00000227497,ENSG00000237085,ENSG00000214330,ENSG00000235235,ENSG00000236969,ENSG00000232531,ENSG00000223703,ENSG00000230572,ENSG00000184303,ENSG00000222835,ENSG00000278131,ENSG00000230964,ENSG00000228325,ENSG00000211633,ENSG00000253765,ENSG00000239975,ENSG00000251546,ENSG00000283132,ENSG00000283427,ENSG00000273962,ENSG00000253625,ENSG00000253578
chr2	90241661	90242005	2:90241661-90242005	ENSG00000223816,ENSG00000235147,ENSG00000227497,ENSG00000237085,ENSG00000235235,ENSG00000232531,ENSG00000223703,ENSG00000230572,ENSG00000184303,ENSG00000222835,ENSG00000228325,ENSG00000239819,ENSG00000224041,ENSG00000251546,ENSG00000283427,ENSG00000273962
chr2	90245430	90245731	2:90245430-90245731	ENSG00000223816,ENSG00000226481,ENSG00000214329,ENSG00000214330,ENSG00000235235,ENSG00000286698,ENSG00000223703,ENSG00000230572,ENSG00000184303,ENSG00000222835,ENSG00000261600,ENSG00000265897,ENSG00000211633,ENSG00000254220,ENSG00000254345,ENSG00000242371
chr2	90400982	90401282	2:90400982-90401282	-
chr2	90398180	90398640	2:90398180-90398640	-
chr2	90390515	90390724	2:90390515-90390724	-
chr2	90381601	90381972	2:90381601-90381972	-
chr2	90359734	90360168	2:90359734-90360168	-
chr2	90328625	90329182	2:90328625-90329182	-
chr2	90327333	90328001	2:90327333-90328001	-
chr2	90326465	90326695	2:90326465-90326695	-
chr2	90322400	90322720	2:90322400-90322720	-
chr2	87396721	87397694	2:87396721-87397694	-
chr2	87358382	87358665	2:87358382-87358665	-
chr2	87345316	87345661	2:87345316-87345661	-
chr2	87338015	87338212	2:87338015-87338212	-
chr2	91443484	91443717	2:91443484-91443717	-
chr2	91475448	91476878	2:91475448-91476878	-
chr2	91479937	91480222	2:91479937-91480222	-
chr2	91485210	91485563	2:91485210-91485563	-
chr2	91571017	91571646	2:91571017-91571646	-
chr2	91589540	91590187	2:91589540-91590187	-
chr2	91595367	91595571	2:91595367-91595571	-
chr2	91611521	91611745	2:91611521-91611745	-
chr2	91628509	91629017	2:91628509-91629017	-
chr2	91659561	91660279	2:91659561-91660279	-
chr2	91807928	91808419	2:91807928-91808419	-
chr2	91811001	91811201	2:91811001-91811201	-
chr2	91816190	91816818	2:91816190-91816818	-
chr2	91824977	91825279	2:91824977-91825279	-
chr2	91830151	91830453	2:91830151-91830453	-
chr2	91895042	91895344	2:91895042-91895344	-
chr2	92022319	92022603	2:92022319-92022603	-
chr2	92027306	92027786	2:92027306-92027786	-
chr2	92035939	92036587	2:92035939-92036587	-
chr2	92041576	92041826	2:92041576-92041826	-
chr2	92044497	92045098	2:92044497-92045098	-
chr2	92080938	92081741	2:92080938-92081741	-
chr2	92087622	92087862	2:92087622-92087862	-
chr2	92093226	92093538	2:92093226-92093538	-
chr2	92102018	92103586	2:92102018-92103586	-
chr2	92108020	92110110	2:92108020-92110110	-
chr2	92112684	92112927	2:92112684-92112927	-
chr2	92118660	92120684	2:92118660-92120684	-
chr2	92121501	92122270	2:92121501-92122270	-
chr2	92122548	92122792	2:92122548-92122792	-
chr2	92124560	92125485	2:92124560-92125485	-
chr2	92125773	92126017	2:92125773-92126017	-
chr2	92128056	92128714	2:92128056-92128714	-
chr2	92129774	92131441	2:92129774-92131441	-
chr2	92131797	92132749	2:92131797-92132749	-
chr2	92135678	92137880	2:92135678-92137880	-
chr2	94759305	94759669	2:94759305-94759669	ENSG00000233158,ENSG00000235571,ENSG00000232502,ENSG00000223564,ENSG00000234837,ENSG00000213355,ENSG00000227265,ENSG00000237383,ENSG00000259916,ENSG00000261522,ENSG00000286156
chr2	94857424	94857873	2:94857424-94857873	ENSG00000233158,ENSG00000232128,ENSG00000237055,ENSG00000163060,ENSG00000259848,ENSG00000278631,ENSG00000212140,ENSG00000229089,ENSG00000235571,ENSG00000213355,ENSG00000227265,ENSG00000237383,ENSG00000259916,ENSG00000261522,ENSG00000286156
chr2	94861402	94861829	2:94861402-94861829	ENSG00000233158,ENSG00000232128,ENSG00000237055,ENSG00000163060,ENSG00000259848,ENSG00000278631,ENSG00000212140,ENSG00000229089,ENSG00000235571,ENSG00000213355,ENSG00000227265,ENSG00000237383,ENSG00000259916,ENSG00000261522,ENSG00000286156
chr2	94874111	94874464	2:94874111-94874464	ENSG00000233158,ENSG00000232128,ENSG00000237055,ENSG00000163060,ENSG00000259848,ENSG00000278631,ENSG00000212140,ENSG00000235571,ENSG00000213355,ENSG00000227265,ENSG00000237383,ENSG00000259916,ENSG00000261522,ENSG00000286156
chr2	94956797	94957073	2:94956797-94957073	ENSG00000233447,ENSG00000224585,ENSG00000233105,ENSG00000232594,ENSG00000231331,ENSG00000233158,ENSG00000232128,ENSG00000237055,ENSG00000259848,ENSG00000259916,ENSG00000261522,ENSG00000286156
chr2	94986353	94986649	2:94986353-94986649	ENSG00000231062,ENSG00000235186,ENSG00000233447,ENSG00000224585,ENSG00000233158,ENSG00000232128,ENSG00000237055,ENSG00000259848,ENSG00000237383,ENSG00000259916,ENSG00000261522,ENSG00000286156
chr2	94998228	94998635	2:94998228-94998635	ENSG00000231062,ENSG00000277591,ENSG00000235186,ENSG00000233447,ENSG00000224585,ENSG00000233158,ENSG00000232128,ENSG00000237055,ENSG00000259848,ENSG00000259916,ENSG00000261522,ENSG00000286156
chr2	95013113	95013536	2:95013113-95013536	ENSG00000277591,ENSG00000233447,ENSG00000224585,ENSG00000233158,ENSG00000259916,ENSG00000261522,ENSG00000286156
chr2	95022277	95022761	2:95022277-95022761	ENSG00000287362,ENSG00000231062,ENSG00000172005,ENSG00000233850,ENSG00000233447,ENSG00000224585,ENSG00000233158,ENSG00000232128,ENSG00000237055,ENSG00000237383,ENSG00000259916,ENSG00000261522
chr2	95025535	95026096	2:95025535-95026096	ENSG00000231062,ENSG00000172005,ENSG00000233850
chr2	95043251	95043633	2:95043251-95043633	ENSG00000231062,ENSG00000172005,ENSG00000233850,ENSG00000286156
chr2	95076706	95077319	2:95076706-95077319	ENSG00000196912,ENSG00000287362,ENSG00000231062,ENSG00000259916,ENSG00000261522,ENSG00000286156
chr2	95115370	95115879	2:95115370-95115879	ENSG00000196912,ENSG00000277747,ENSG00000204705,ENSG00000144029,ENSG00000287362,ENSG00000231062,ENSG00000232128,ENSG00000237055,ENSG00000286156
chr2	95121515	95122484	2:95121515-95122484	ENSG00000278766,ENSG00000275497,ENSG00000204699,ENSG00000270193,ENSG00000271003,ENSG00000236026,ENSG00000234903,ENSG00000277747,ENSG00000204705,ENSG00000155066,ENSG00000275111,ENSG00000144026,ENSG00000144029,ENSG00000231062,ENSG00000233158,ENSG00000286156
chr2	95158971	95160142	2:95158971-95160142	ENSG00000155066,ENSG00000275111,ENSG00000144026,ENSG00000144029,ENSG00000259916,ENSG00000261522,ENSG00000286156
chr2	95165283	95166194	2:95165283-95166194	ENSG00000155066,ENSG00000275111,ENSG00000144026,ENSG00000259916,ENSG00000261522,ENSG00000286156
chr2	95192950	95193358	2:95192950-95193358	ENSG00000155066,ENSG00000233757,ENSG00000275768
chr2	95206980	95207976	2:95206980-95207976	ENSG00000230606,ENSG00000232931,ENSG00000275497,ENSG00000204699,ENSG00000270193,ENSG00000271003,ENSG00000236026,ENSG00000224719,ENSG00000234903,ENSG00000277747,ENSG00000204705,ENSG00000155066,ENSG00000233757,ENSG00000275768,ENSG00000275111,ENSG00000144026,ENSG00000259916,ENSG00000261522,ENSG00000286156
chr2	95310536	95310747	2:95310536-95310747	ENSG00000278766,ENSG00000115041,ENSG00000155066
chr2	95345445	95346194	2:95345445-95346194	ENSG00000232931,ENSG00000274028,ENSG00000223917,ENSG00000238162,ENSG00000144010,ENSG00000233275,ENSG00000235129,ENSG00000115041,ENSG00000155066,ENSG00000286156
chr2	95347078	95347412	2:95347078-95347412	ENSG00000235129,ENSG00000115041,ENSG00000155066
chr2	95379665	95379898	2:95379665-95379898	ENSG00000232931,ENSG00000144015,ENSG00000230083,ENSG00000223917,ENSG00000238162,ENSG00000235129,ENSG00000155066
chr2	95389075	95389555	2:95389075-95389555	ENSG00000232931,ENSG00000144015,ENSG00000230083,ENSG00000274028,ENSG00000237308,ENSG00000144010,ENSG00000227120,ENSG00000233275,ENSG00000235129,ENSG00000155066
chr2	95393236	95393677	2:95393236-95393677	ENSG00000232931,ENSG00000144015,ENSG00000230083,ENSG00000237308,ENSG00000223917,ENSG00000238162,ENSG00000144010,ENSG00000227120,ENSG00000233275,ENSG00000115042,ENSG00000235129,ENSG00000155066
chr2	95402152	95402966	2:95402152-95402966	ENSG00000232931,ENSG00000144015,ENSG00000230083,ENSG00000274028,ENSG00000226185,ENSG00000224719,ENSG00000237308,ENSG00000144010,ENSG00000233275,ENSG00000248821,ENSG00000115042,ENSG00000235129,ENSG00000155066
chr2	95413958	95414408	2:95413958-95414408	ENSG00000232931,ENSG00000235584,ENSG00000144015,ENSG00000230083,ENSG00000226185,ENSG00000224719,ENSG00000237308,ENSG00000223917,ENSG00000238162,ENSG00000144010,ENSG00000233275,ENSG00000248821,ENSG00000115042,ENSG00000235129,ENSG00000155066
chr2	95421076	95421291	2:95421076-95421291	ENSG00000232931,ENSG00000144015,ENSG00000230083,ENSG00000226185,ENSG00000224719,ENSG00000144010,ENSG00000233275,ENSG00000248821
chr2	95526248	95527280	2:95526248-95527280	ENSG00000232931,ENSG00000144015,ENSG00000230083,ENSG00000274028,ENSG00000232717,ENSG00000233037,ENSG00000273305,ENSG00000236431,ENSG00000229689,ENSG00000272913,ENSG00000226185,ENSG00000224719,ENSG00000237308,ENSG00000223917,ENSG00000238162,ENSG00000144010,ENSG00000233275
chr2	95550792	95551294	2:95550792-95551294	ENSG00000232931,ENSG00000235584,ENSG00000275497,ENSG00000204699,ENSG00000270193,ENSG00000271003,ENSG00000236026,ENSG00000144015,ENSG00000230083,ENSG00000274028,ENSG00000232717,ENSG00000168992,ENSG00000233037,ENSG00000273305,ENSG00000236431,ENSG00000226185,ENSG00000224719,ENSG00000237308,ENSG00000223917,ENSG00000238162,ENSG00000144010,ENSG00000234903,ENSG00000277747,ENSG00000204705,ENSG00000233275,ENSG00000259916,ENSG00000261522
chr2	95649645	95649932	2:95649645-95649932	ENSG00000235584,ENSG00000236750,ENSG00000235959,ENSG00000144015,ENSG00000230083,ENSG00000224719,ENSG00000233275
chr2	95682303	95683057	2:95682303-95683057	ENSG00000232931,ENSG00000235584,ENSG00000274028,ENSG00000232717,ENSG00000226185,ENSG00000224719,ENSG00000237308,ENSG00000223917,ENSG00000238162,ENSG00000144010,ENSG00000227120,ENSG00000233275
chr2	95700636	95700848	2:95700636-95700848	ENSG00000232931,ENSG00000235584,ENSG00000275497,ENSG00000204699,ENSG00000270193,ENSG00000271003,ENSG00000236026,ENSG00000144015,ENSG00000230083,ENSG00000274028,ENSG00000232717,ENSG00000226185,ENSG00000224719,ENSG00000237308,ENSG00000223917,ENSG00000238162,ENSG00000144010,ENSG00000234903,ENSG00000277747,ENSG00000204705,ENSG00000233275,ENSG00000155066
chr2	95728923	95729175	2:95728923-95729175	ENSG00000232931,ENSG00000235584,ENSG00000144015,ENSG00000230083,ENSG00000274028,ENSG00000232717,ENSG00000226185,ENSG00000224719,ENSG00000237308,ENSG00000223917,ENSG00000238162,ENSG00000144010,ENSG00000277747,ENSG00000204705,ENSG00000233275,ENSG00000248821,ENSG00000155066,ENSG00000286156
chr2	95941583	95941959	2:95941583-95941959	-
chr2	95964648	95964849	2:95964648-95964849	-
chr2	95991526	95992841	2:95991526-95992841	-
chr2	96010209	96011305	2:96010209-96011305	-
chr2	96022682	96023287	2:96022682-96023287	-
chr2	96063164	96063633	2:96063164-96063633	-
chr2	96077609	96077873	2:96077609-96077873	ENSG00000237837,ENSG00000275961
chr2	96095105	96095548	2:96095105-96095548	ENSG00000188886,ENSG00000274286,ENSG00000231584,ENSG00000275961,ENSG00000174501,ENSG00000232931,ENSG00000275497,ENSG00000204699,ENSG00000270193,ENSG00000271003,ENSG00000236026,ENSG00000234903,ENSG00000277747,ENSG00000204705
chr2	96116326	96117445	2:96116326-96117445	ENSG00000188886,ENSG00000274286,ENSG00000186281,ENSG00000231584,ENSG00000275961,ENSG00000174501
chr2	96144968	96145700	2:96144968-96145700	ENSG00000228873,ENSG00000158050,ENSG00000188886,ENSG00000231584,ENSG00000275961,ENSG00000174501
chr2	96148538	96148903	2:96148538-96148903	ENSG00000228873,ENSG00000158050,ENSG00000188886,ENSG00000231584,ENSG00000275961,ENSG00000174501
chr2	96157631	96158264	2:96157631-96158264	ENSG00000228873,ENSG00000158050,ENSG00000188886,ENSG00000231584,ENSG00000275961,ENSG00000174501
chr2	96174437	96174896	2:96174437-96174896	ENSG00000228873,ENSG00000158050,ENSG00000188886,ENSG00000186281,ENSG00000231584,ENSG00000275961,ENSG00000174501
chr2	96195657	96196086	2:96195657-96196086	ENSG00000235833,ENSG00000204685,ENSG00000084090,ENSG00000231584,ENSG00000275961
chr2	96208182	96209220	2:96208182-96209220	ENSG00000144021,ENSG00000135956,ENSG00000204685,ENSG00000084090,ENSG00000231584,ENSG00000275961,ENSG00000174501
chr2	96225154	96225594	2:96225154-96225594	ENSG00000204685,ENSG00000275961
chr2	96233945	96234227	2:96233945-96234227	ENSG00000204685,ENSG00000275961
chr2	96242396	96242873	2:96242396-96242873	ENSG00000204685,ENSG00000237510
chr2	96256536	96256989	2:96256536-96256989	ENSG00000135956
chr2	96260764	96261083	2:96260764-96261083	ENSG00000235833,ENSG00000144021,ENSG00000135956,ENSG00000204685,ENSG00000231584,ENSG00000174501
chr2	96264942	96265385	2:96264942-96265385	ENSG00000144021,ENSG00000135956
chr2	96265731	96266588	2:96265731-96266588	ENSG00000144028,ENSG00000144021,ENSG00000135956,ENSG00000204685,ENSG00000084090,ENSG00000188886,ENSG00000231584,ENSG00000275961,ENSG00000174501
chr2	96305148	96305943	2:96305148-96305943	ENSG00000121152,ENSG00000198885,ENSG00000230747,ENSG00000144028,ENSG00000144021,ENSG00000275961
chr2	96315634	96315982	2:96315634-96315982	ENSG00000135976,ENSG00000198885,ENSG00000230747,ENSG00000144028
chr2	96321073	96322344	2:96321073-96322344	ENSG00000121152,ENSG00000198885,ENSG00000230747,ENSG00000144028
chr2	96324945	96325578	2:96324945-96325578	ENSG00000121152,ENSG00000198885,ENSG00000230747,ENSG00000144028,ENSG00000186281
chr2	96325827	96326157	2:96325827-96326157	ENSG00000198885,ENSG00000230747,ENSG00000144028,ENSG00000186281
chr2	96335460	96336301	2:96335460-96336301	ENSG00000121152,ENSG00000198885,ENSG00000230747,ENSG00000144028
chr2	96345364	96345733	2:96345364-96345733	ENSG00000237837,ENSG00000121152,ENSG00000237510
chr2	96407405	96407770	2:96407405-96407770	ENSG00000163121
chr2	96470519	96471135	2:96470519-96471135	ENSG00000163121,ENSG00000174501
chr2	96485921	96486553	2:96485921-96486553	ENSG00000163121
chr2	96498030	96498691	2:96498030-96498691	ENSG00000271015,ENSG00000276050,ENSG00000271351,ENSG00000273634,ENSG00000163121,ENSG00000186281,ENSG00000275961,ENSG00000275497,ENSG00000204699,ENSG00000270193,ENSG00000271003,ENSG00000236026,ENSG00000234903,ENSG00000277747,ENSG00000204705
chr2	96507931	96508619	2:96507931-96508619	ENSG00000278766,ENSG00000230606,ENSG00000163121,ENSG00000275961,ENSG00000174501
chr2	96509474	96509796	2:96509474-96509796	ENSG00000278766,ENSG00000230606,ENSG00000163121
chr2	96528297	96528922	2:96528297-96528922	ENSG00000196843,ENSG00000235480
chr2	96532123	96532391	2:96532123-96532391	ENSG00000278766,ENSG00000196843,ENSG00000235480
chr2	96536400	96537596	2:96536400-96537596	ENSG00000196843,ENSG00000235480
chr2	96554259	96554775	2:96554259-96554775	ENSG00000196843
chr2	96572980	96573339	2:96572980-96573339	-
chr2	96575988	96576231	2:96575988-96576231	-
chr2	96591437	96591729	2:96591437-96591729	ENSG00000235833,ENSG00000186281
chr2	96594472	96595057	2:96594472-96595057	ENSG00000235833,ENSG00000114982,ENSG00000186281
chr2	96601552	96602151	2:96601552-96602151	ENSG00000230606,ENSG00000114982,ENSG00000237510
chr2	96617360	96618274	2:96617360-96618274	ENSG00000114982
chr2	96637708	96638652	2:96637708-96638652	ENSG00000249715,ENSG00000114982,ENSG00000237510
chr2	96668831	96669211	2:96668831-96669211	ENSG00000249715
chr2	96694629	96695175	2:96694629-96695175	ENSG00000270748,ENSG00000236847,ENSG00000273634,ENSG00000249715
chr2	96739251	96740560	2:96739251-96740560	ENSG00000158158,ENSG00000114988
chr2	96760470	96761454	2:96760470-96761454	ENSG00000158158,ENSG00000114988
chr2	96763987	96764618	2:96763987-96764618	ENSG00000158158,ENSG00000114988
chr2	96773807	96774610	2:96773807-96774610	ENSG00000158158
chr2	96800352	96801405	2:96800352-96801405	ENSG00000271402,ENSG00000273265,ENSG00000264157,ENSG00000158158
chr2	96815756	96816919	2:96815756-96816919	ENSG00000135976,ENSG00000270748,ENSG00000230343,ENSG00000144188,ENSG00000273634,ENSG00000168763,ENSG00000273265,ENSG00000158158
chr2	96819164	96819534	2:96819164-96819534	ENSG00000168763,ENSG00000273265
chr2	96830026	96830454	2:96830026-96830454	ENSG00000163126,ENSG00000168763
chr2	96839186	96839923	2:96839186-96839923	ENSG00000230606,ENSG00000270748,ENSG00000236847,ENSG00000230343,ENSG00000144188,ENSG00000248134,ENSG00000163126,ENSG00000168763
chr2	96857648	96858587	2:96857648-96858587	ENSG00000135976,ENSG00000204670,ENSG00000270748,ENSG00000236847,ENSG00000248134,ENSG00000273634,ENSG00000275094,ENSG00000252845,ENSG00000274206,ENSG00000168754,ENSG00000168758,ENSG00000213337,ENSG00000163126
chr2	96868432	96871080	2:96868432-96871080	ENSG00000277701,ENSG00000168758,ENSG00000213337
chr2	96888220	96888722	2:96888220-96888722	ENSG00000274206,ENSG00000168754
chr2	96895188	96895727	2:96895188-96895727	ENSG00000248134,ENSG00000274206,ENSG00000168754
chr2	96903919	96904265	2:96903919-96904265	ENSG00000277701,ENSG00000274206,ENSG00000168754
chr2	96907354	96907957	2:96907354-96907957	ENSG00000248134,ENSG00000274206,ENSG00000286654,ENSG00000168754
chr2	96913243	96914011	2:96913243-96914011	ENSG00000270748,ENSG00000236847,ENSG00000230343,ENSG00000144188,ENSG00000248134,ENSG00000273634,ENSG00000275094,ENSG00000274206,ENSG00000286654,ENSG00000168754,ENSG00000168758
chr2	96918675	96919105	2:96918675-96919105	ENSG00000230606,ENSG00000248134,ENSG00000275094,ENSG00000274206,ENSG00000286654
chr2	96924247	96924994	2:96924247-96924994	ENSG00000270748,ENSG00000230343,ENSG00000144188,ENSG00000248134,ENSG00000273634,ENSG00000275094,ENSG00000274206,ENSG00000286654
chr2	96951309	96951596	2:96951309-96951596	ENSG00000135976,ENSG00000248134,ENSG00000252845,ENSG00000274206,ENSG00000168754,ENSG00000213337
chr2	96952923	96953805	2:96952923-96953805	ENSG00000252845,ENSG00000274206,ENSG00000168754,ENSG00000213337
chr2	96960354	96960636	2:96960354-96960636	ENSG00000278766,ENSG00000135976,ENSG00000271402,ENSG00000270748,ENSG00000236847,ENSG00000230343,ENSG00000144188,ENSG00000248134,ENSG00000273634,ENSG00000275094,ENSG00000252845,ENSG00000274206,ENSG00000213337
chr2	96962577	96962784	2:96962577-96962784	ENSG00000135976,ENSG00000271402,ENSG00000230343,ENSG00000144188,ENSG00000273634,ENSG00000275094,ENSG00000252845,ENSG00000213337
chr2	96970350	96970685	2:96970350-96970685	ENSG00000135976,ENSG00000275655,ENSG00000204670,ENSG00000271402,ENSG00000270748,ENSG00000236847,ENSG00000230343,ENSG00000144188,ENSG00000248134,ENSG00000273634,ENSG00000275094,ENSG00000274206
chr2	97082269	97082576	2:97082269-97082576	ENSG00000275655,ENSG00000279791,ENSG00000144199,ENSG00000188383,ENSG00000204670,ENSG00000271402,ENSG00000270748,ENSG00000236847,ENSG00000230343,ENSG00000144188,ENSG00000248134,ENSG00000273634,ENSG00000275094
chr2	97094395	97095402	2:97094395-97095402	ENSG00000271569,ENSG00000135976,ENSG00000275655,ENSG00000279791,ENSG00000144199,ENSG00000188383,ENSG00000204670,ENSG00000271402,ENSG00000270748,ENSG00000236847,ENSG00000230343,ENSG00000144188,ENSG00000248134,ENSG00000273634,ENSG00000275094,ENSG00000231584
chr2	97112474	97113865	2:97112474-97113865	-
chr2	97202591	97202810	2:97202591-97202810	-
chr2	97438247	97438506	2:97438247-97438506	-
chr2	97589508	97590993	2:97589508-97590993	-
chr2	97645260	97646315	2:97645260-97646315	ENSG00000201806,ENSG00000228486,ENSG00000115073,ENSG00000135940,ENSG00000228970,ENSG00000286036,ENSG00000196912,ENSG00000278766,ENSG00000230606
chr2	97663468	97664650	2:97663468-97664650	ENSG00000201806,ENSG00000228486,ENSG00000115073,ENSG00000135940,ENSG00000228970,ENSG00000286036,ENSG00000196912
chr2	97673629	97674253	2:97673629-97674253	ENSG00000228486,ENSG00000228970,ENSG00000286036
chr2	97697199	97697513	2:97697199-97697513	ENSG00000228486,ENSG00000228970,ENSG00000286036,ENSG00000196912
chr2	97700247	97700570	2:97700247-97700570	ENSG00000115085,ENSG00000228486,ENSG00000228970,ENSG00000286036,ENSG00000196912
chr2	97709837	97710193	2:97709837-97710193	ENSG00000115085,ENSG00000228970,ENSG00000286036,ENSG00000196912
chr2	97748520	97748997	2:97748520-97748997	ENSG00000115085,ENSG00000286036
chr2	97759572	97760193	2:97759572-97760193	ENSG00000075568,ENSG00000115085,ENSG00000235833,ENSG00000237510
chr2	97761228	97761472	2:97761228-97761472	ENSG00000075568
chr2	97766378	97767100	2:97766378-97767100	ENSG00000075568,ENSG00000115085,ENSG00000235833
chr2	97806818	97807211	2:97806818-97807211	ENSG00000231635,ENSG00000278766,ENSG00000230606
chr2	97826208	97826628	2:97826208-97826628	ENSG00000231635,ENSG00000235734,ENSG00000278766,ENSG00000271569,ENSG00000135976
chr2	97870402	97870912	2:97870402-97870912	ENSG00000222000,ENSG00000231635,ENSG00000270187,ENSG00000278537,ENSG00000270450,ENSG00000271569,ENSG00000271015,ENSG00000276050,ENSG00000271351
chr2	97911181	97911726	2:97911181-97911726	ENSG00000231635,ENSG00000238719,ENSG00000075568,ENSG00000235833,ENSG00000230606
chr2	97927073	97927302	2:97927073-97927302	ENSG00000238719
chr2	97931272	97932071	2:97931272-97932071	-
chr2	97951230	97951567	2:97951230-97951567	ENSG00000286036
chr2	97968023	97968493	2:97968023-97968493	ENSG00000231635
chr2	97969728	97969993	2:97969728-97969993	-
chr2	97983621	97984115	2:97983621-97984115	ENSG00000231635,ENSG00000235833,ENSG00000237837
chr2	97995157	97996457	2:97995157-97996457	ENSG00000231635,ENSG00000075568
chr2	98026979	98027575	2:98026979-98027575	ENSG00000231635,ENSG00000271569
chr2	98034728	98035000	2:98034728-98035000	ENSG00000231635
chr2	98081986	98082356	2:98081986-98082356	ENSG00000168658
chr2	98086681	98087322	2:98086681-98087322	ENSG00000168658
chr2	98091659	98091966	2:98091659-98091966	ENSG00000168658,ENSG00000286036
chr2	98134191	98134528	2:98134191-98134528	ENSG00000231635,ENSG00000168658,ENSG00000270252
chr2	98149365	98149654	2:98149365-98149654	ENSG00000231635,ENSG00000235833
chr2	98173010	98173373	2:98173010-98173373	ENSG00000231635
chr2	98346421	98346817	2:98346421-98346817	ENSG00000227987,ENSG00000144191,ENSG00000222000
chr2	98378732	98379431	2:98378732-98379431	ENSG00000144191,ENSG00000222000,ENSG00000231635,ENSG00000271569,ENSG00000277701
chr2	98385161	98385359	2:98385161-98385359	ENSG00000144191,ENSG00000222000,ENSG00000231635,ENSG00000271569,ENSG00000270252
chr2	98412813	98413291	2:98412813-98413291	ENSG00000040933,ENSG00000222000,ENSG00000278766,ENSG00000270252
chr2	98444639	98445324	2:98444639-98445324	ENSG00000040933,ENSG00000278766
chr2	98448320	98448903	2:98448320-98448903	ENSG00000040933,ENSG00000235833
chr2	98455505	98455996	2:98455505-98455996	ENSG00000040933
chr2	98463813	98464234	2:98463813-98464234	ENSG00000040933,ENSG00000235833
chr2	98465691	98466122	2:98465691-98466122	-
chr2	98472372	98472943	2:98472372-98472943	-
chr2	98479036	98479282	2:98479036-98479282	-
chr2	98479998	98480405	2:98479998-98480405	ENSG00000235833
chr2	98487867	98488196	2:98487867-98488196	-
chr2	98505502	98505776	2:98505502-98505776	-
chr2	98508096	98508923	2:98508096-98508923	-
chr2	98515056	98515581	2:98515056-98515581	ENSG00000040933
chr2	98518177	98518468	2:98518177-98518468	ENSG00000040933
chr2	98549325	98549579	2:98549325-98549579	ENSG00000040933,ENSG00000135976
chr2	98560144	98560615	2:98560144-98560615	ENSG00000040933,ENSG00000235833
chr2	98569280	98569646	2:98569280-98569646	ENSG00000040933
chr2	98601531	98601811	2:98601531-98601811	ENSG00000115446,ENSG00000183513
chr2	98607909	98608997	2:98607909-98608997	ENSG00000115446,ENSG00000183513
chr2	98649387	98649683	2:98649387-98649683	ENSG00000238830,ENSG00000236564,ENSG00000071073,ENSG00000230606
chr2	98654926	98655445	2:98654926-98655445	ENSG00000238830,ENSG00000236564,ENSG00000071073
chr2	98710589	98711122	2:98710589-98711122	ENSG00000238830,ENSG00000236564,ENSG00000071073
chr2	98730376	98731680	2:98730376-98731680	ENSG00000236564,ENSG00000071073
chr2	98734980	98735227	2:98734980-98735227	ENSG00000236564,ENSG00000071073
chr2	98758048	98758407	2:98758048-98758407	ENSG00000238830,ENSG00000201070,ENSG00000226791,ENSG00000236564,ENSG00000071073
chr2	98766304	98766542	2:98766304-98766542	ENSG00000226791
chr2	98772025	98772372	2:98772025-98772372	ENSG00000201070,ENSG00000226791
chr2	98776375	98776768	2:98776375-98776768	ENSG00000201070,ENSG00000226791
chr2	98801497	98802253	2:98801497-98802253	ENSG00000238830,ENSG00000201070,ENSG00000226791,ENSG00000236564,ENSG00000196912,ENSG00000278766
chr2	98822504	98823054	2:98822504-98823054	ENSG00000238830,ENSG00000196872,ENSG00000236564,ENSG00000235833
chr2	98823312	98823769	2:98823312-98823769	ENSG00000238830,ENSG00000196872
chr2	98830430	98830829	2:98830430-98830829	ENSG00000238830,ENSG00000196872,ENSG00000236564
chr2	98909060	98909285	2:98909060-98909285	ENSG00000196872
chr2	98909855	98910112	2:98909855-98910112	ENSG00000196872
chr2	98935819	98937277	2:98935819-98937277	ENSG00000196872
chr2	99066171	99067078	2:99066171-99067078	-
chr2	99087915	99088435	2:99087915-99088435	ENSG00000144214,ENSG00000185674,ENSG00000231822
chr2	99104099	99104339	2:99104099-99104339	ENSG00000231822
chr2	99106813	99107292	2:99106813-99107292	ENSG00000185674,ENSG00000231822,ENSG00000135951
chr2	99134928	99135627	2:99134928-99135627	ENSG00000144214,ENSG00000185674,ENSG00000158411,ENSG00000273155,ENSG00000144182,ENSG00000273045,ENSG00000241962,ENSG00000135951
chr2	99140885	99141906	2:99140885-99141906	ENSG00000158411,ENSG00000273155,ENSG00000144182,ENSG00000273045,ENSG00000241962,ENSG00000135951
chr2	99154669	99155798	2:99154669-99155798	ENSG00000185414,ENSG00000158411,ENSG00000273155,ENSG00000144182,ENSG00000273045,ENSG00000241962,ENSG00000135951
chr2	99180829	99181805	2:99180829-99181805	ENSG00000158417,ENSG00000144214,ENSG00000185674,ENSG00000185414,ENSG00000158411,ENSG00000273155,ENSG00000144182
chr2	99218104	99218413	2:99218104-99218413	ENSG00000144214,ENSG00000185674
chr2	99336064	99337987	2:99336064-99337987	ENSG00000158417,ENSG00000115514,ENSG00000144214,ENSG00000185414,ENSG00000158411
chr2	99412494	99412741	2:99412494-99412741	ENSG00000273306,ENSG00000135945,ENSG00000158417
chr2	99431491	99431724	2:99431491-99431724	ENSG00000135945
chr2	99448418	99448725	2:99448418-99448725	ENSG00000135945,ENSG00000144214
chr2	99471727	99472202	2:99471727-99472202	ENSG00000273306,ENSG00000135945,ENSG00000158417,ENSG00000144214,ENSG00000185674
chr2	99489128	99490800	2:99489128-99490800	ENSG00000273306,ENSG00000135945,ENSG00000158417,ENSG00000115514,ENSG00000144214
chr2	99559202	99559539	2:99559202-99559539	ENSG00000270699,ENSG00000269383,ENSG00000232084,ENSG00000278766
chr2	99691853	99692320	2:99691853-99692320	ENSG00000278766,ENSG00000230606
chr2	99729111	99729505	2:99729111-99729505	ENSG00000278766
chr2	99771665	99772227	2:99771665-99772227	-
chr2	99773671	99773936	2:99773671-99773936	-
chr2	99827306	99827984	2:99827306-99827984	-
chr2	99837128	99837701	2:99837128-99837701	ENSG00000235833
chr2	99861327	99861743	2:99861327-99861743	-
chr2	99862714	99862912	2:99862714-99862912	-
chr2	99864699	99865168	2:99864699-99865168	-
chr2	99875323	99875530	2:99875323-99875530	-
chr2	99936113	99936516	2:99936113-99936516	-
chr2	99947712	99947912	2:99947712-99947912	-
chr2	100029176	100029492	2:100029176-100029492	-
chr2	100066399	100066665	2:100066399-100066665	ENSG00000230393
chr2	100104141	100105384	2:100104141-100105384	ENSG00000230393,ENSG00000144218
chr2	100142315	100142897	2:100142315-100142897	ENSG00000144218
chr2	100178167	100178385	2:100178167-100178385	-
chr2	100207799	100208056	2:100207799-100208056	ENSG00000232084
chr2	100213971	100214492	2:100213971-100214492	ENSG00000232084
chr2	100242952	100243339	2:100242952-100243339	ENSG00000232084
chr2	100260644	100261126	2:100260644-100261126	ENSG00000270699,ENSG00000269383
chr2	100262773	100263085	2:100262773-100263085	ENSG00000270699,ENSG00000269383
chr2	100270014	100270587	2:100270014-100270587	ENSG00000270699,ENSG00000269383
chr2	100290982	100291481	2:100290982-100291481	ENSG00000228488,ENSG00000204640,ENSG00000270699,ENSG00000269383,ENSG00000170500,ENSG00000144214
chr2	100292070	100292457	2:100292070-100292457	ENSG00000270699,ENSG00000269383,ENSG00000170500
chr2	100321243	100322617	2:100321243-100322617	ENSG00000270699,ENSG00000269383,ENSG00000170500
chr2	100416996	100417818	2:100416996-100417818	ENSG00000204640,ENSG00000238029,ENSG00000115526,ENSG00000269383
chr2	100429683	100430055	2:100429683-100430055	ENSG00000204640,ENSG00000238029,ENSG00000115526
chr2	100513497	100514063	2:100513497-100514063	ENSG00000230140,ENSG00000286737,ENSG00000228488,ENSG00000234169,ENSG00000226034,ENSG00000287832,ENSG00000227259,ENSG00000204637,ENSG00000204640,ENSG00000270699,ENSG00000269383,ENSG00000144214
chr2	100562386	100563571	2:100562386-100563571	ENSG00000230140,ENSG00000228488,ENSG00000234169,ENSG00000287832,ENSG00000227259,ENSG00000115539,ENSG00000204640
chr2	100580661	100581217	2:100580661-100581217	ENSG00000230140,ENSG00000286737,ENSG00000228488,ENSG00000234169,ENSG00000226034,ENSG00000287832,ENSG00000234988,ENSG00000227259,ENSG00000115539,ENSG00000204640
chr2	100606813	100607116	2:100606813-100607116	ENSG00000230140,ENSG00000286737,ENSG00000228488,ENSG00000234169,ENSG00000226034,ENSG00000287832,ENSG00000234988,ENSG00000227259
chr2	100610382	100610746	2:100610382-100610746	ENSG00000230140,ENSG00000286737,ENSG00000228488,ENSG00000234169,ENSG00000226034,ENSG00000287832,ENSG00000234988,ENSG00000227259
chr2	100630462	100630717	2:100630462-100630717	ENSG00000230140,ENSG00000286737,ENSG00000228488,ENSG00000234169,ENSG00000226034,ENSG00000287832
chr2	100818610	100819032	2:100818610-100819032	ENSG00000230140,ENSG00000232034,ENSG00000170485,ENSG00000286737,ENSG00000228488
chr2	100820206	100820762	2:100820206-100820762	ENSG00000230140,ENSG00000232034,ENSG00000170485,ENSG00000286737,ENSG00000228488
chr2	100921678	100921959	2:100921678-100921959	ENSG00000230140,ENSG00000170485,ENSG00000286737,ENSG00000228488,ENSG00000234169,ENSG00000226034,ENSG00000287832
chr2	101001918	101002668	2:101001918-101002668	ENSG00000071082,ENSG00000223947,ENSG00000230140,ENSG00000286737,ENSG00000228488
chr2	101114672	101115010	2:101114672-101115010	ENSG00000271532,ENSG00000204634
chr2	101125485	101125889	2:101125485-101125889	ENSG00000271532
chr2	101150932	101151791	2:101150932-101151791	ENSG00000272902,ENSG00000271532,ENSG00000204634,ENSG00000071082,ENSG00000223947
chr2	101152294	101153065	2:101152294-101153065	ENSG00000272902,ENSG00000271532,ENSG00000204634
chr2	101191208	101191437	2:101191208-101191437	ENSG00000271532
chr2	101197323	101197838	2:101197323-101197838	ENSG00000271532,ENSG00000230140,ENSG00000286737,ENSG00000228488
chr2	101205438	101205802	2:101205438-101205802	ENSG00000271532
chr2	101223851	101224288	2:101223851-101224288	ENSG00000158435,ENSG00000271532,ENSG00000230140,ENSG00000286737,ENSG00000228488,ENSG00000234169,ENSG00000226034,ENSG00000287832
chr2	101234312	101234665	2:101234312-101234665	-
chr2	101252082	101253498	2:101252082-101253498	ENSG00000212283,ENSG00000163162,ENSG00000158435,ENSG00000204634
chr2	101268065	101268337	2:101268065-101268337	ENSG00000212283,ENSG00000163162,ENSG00000158435
chr2	101306749	101307279	2:101306749-101307279	ENSG00000264857,ENSG00000212283,ENSG00000163162
chr2	101308153	101309114	2:101308153-101309114	ENSG00000264857,ENSG00000212283,ENSG00000163162
chr2	101328501	101329207	2:101328501-101329207	-
chr2	101330337	101330879	2:101330337-101330879	-
chr2	101342168	101342437	2:101342168-101342437	-
chr2	101351005	101351316	2:101351005-101351316	-
chr2	101375597	101376155	2:101375597-101376155	ENSG00000226058,ENSG00000175874
chr2	101386654	101387673	2:101386654-101387673	ENSG00000226058,ENSG00000175874
chr2	101400593	101401188	2:101400593-101401188	ENSG00000175874
chr2	101439962	101440601	2:101439962-101440601	ENSG00000286101,ENSG00000196460
chr2	101461519	101461804	2:101461519-101461804	ENSG00000196460
chr2	101474012	101474598	2:101474012-101474598	ENSG00000223826,ENSG00000196460
chr2	101474906	101475362	2:101474906-101475362	ENSG00000286101,ENSG00000223826,ENSG00000196460
chr2	101501492	101501743	2:101501492-101501743	ENSG00000286101,ENSG00000232556,ENSG00000237549
chr2	101517189	101517753	2:101517189-101517753	ENSG00000286101,ENSG00000232556,ENSG00000237549
chr2	101534336	101534619	2:101534336-101534619	ENSG00000286101,ENSG00000286047,ENSG00000232556
chr2	101623055	101623464	2:101623055-101623464	ENSG00000286101
chr2	101654909	101655139	2:101654909-101655139	ENSG00000286101
chr2	101682263	101682718	2:101682263-101682718	ENSG00000071054,ENSG00000286101
chr2	101689199	101689786	2:101689199-101689786	ENSG00000071054,ENSG00000286101
chr2	101692043	101692271	2:101692043-101692271	ENSG00000071054
chr2	101697042	101698721	2:101697042-101698721	ENSG00000071054
chr2	101710586	101711006	2:101710586-101711006	ENSG00000071054
chr2	101736555	101737093	2:101736555-101737093	-
chr2	101747790	101748119	2:101747790-101748119	-
chr2	101758123	101758465	2:101758123-101758465	-
chr2	101763742	101763948	2:101763742-101763948	-
chr2	101781271	101781800	2:101781271-101781800	ENSG00000071054,ENSG00000286101
chr2	101796701	101797483	2:101796701-101797483	ENSG00000071054
chr2	101805152	101805435	2:101805152-101805435	-
chr2	101806269	101807105	2:101806269-101807105	-
chr2	101821559	101822208	2:101821559-101822208	ENSG00000071054
chr2	101823177	101823686	2:101823177-101823686	ENSG00000071054
chr2	101831195	101831670	2:101831195-101831670	ENSG00000071054,ENSG00000286101
chr2	101832059	101832301	2:101832059-101832301	ENSG00000071054
chr2	101883850	101884281	2:101883850-101884281	ENSG00000281162
chr2	101897326	101897696	2:101897326-101897696	ENSG00000281162
chr2	101936059	101936273	2:101936059-101936273	ENSG00000281162
chr2	101998697	101999287	2:101998697-101999287	ENSG00000115590,ENSG00000281162
chr2	102006173	102006520	2:102006173-102006520	ENSG00000115590,ENSG00000281162
chr2	102011060	102011326	2:102011060-102011326	ENSG00000115590,ENSG00000281162
chr2	102020594	102020930	2:102020594-102020930	ENSG00000287771,ENSG00000115590,ENSG00000281162
chr2	102033222	102034124	2:102033222-102034124	ENSG00000287771
chr2	102064149	102064705	2:102064149-102064705	ENSG00000115594
chr2	102069221	102069956	2:102069221-102069956	ENSG00000115594
chr2	102082653	102083247	2:102082653-102083247	ENSG00000115594
chr2	102104211	102104717	2:102104211-102104717	ENSG00000115594
chr2	102130084	102130923	2:102130084-102130923	ENSG00000115594
chr2	102138336	102138890	2:102138336-102138890	ENSG00000115594
chr2	102142333	102143104	2:102142333-102143104	ENSG00000115594
chr2	102187602	102188108	2:102187602-102188108	ENSG00000115598,ENSG00000226925
chr2	102227676	102228081	2:102227676-102228081	ENSG00000115598,ENSG00000226925
chr2	102240671	102241257	2:102240671-102241257	ENSG00000205716,ENSG00000115598
chr2	102251006	102251847	2:102251006-102251847	ENSG00000205716
chr2	102271826	102272305	2:102271826-102272305	ENSG00000205716
chr2	102282714	102283096	2:102282714-102283096	-
chr2	102291507	102291748	2:102291507-102291748	-
chr2	102295471	102295835	2:102295471-102295835	-
chr2	102301849	102302297	2:102301849-102302297	ENSG00000115604,ENSG00000115602
chr2	102304835	102305057	2:102304835-102305057	-
chr2	102310925	102311541	2:102310925-102311541	ENSG00000115604,ENSG00000115602
chr2	102335703	102336386	2:102335703-102336386	ENSG00000115602
chr2	102340876	102341236	2:102340876-102341236	ENSG00000115602
chr2	102350187	102350629	2:102350187-102350629	ENSG00000115604
chr2	102355509	102356237	2:102355509-102356237	ENSG00000115604
chr2	102366775	102367132	2:102366775-102367132	ENSG00000115604
chr2	102391482	102391846	2:102391482-102391846	ENSG00000236525,ENSG00000264764,ENSG00000236785
chr2	102418123	102418820	2:102418123-102418820	ENSG00000234389,ENSG00000236525,ENSG00000264764,ENSG00000115607,ENSG00000236785
chr2	102420233	102420509	2:102420233-102420509	ENSG00000236525,ENSG00000264764,ENSG00000115607,ENSG00000236785
chr2	102436778	102437044	2:102436778-102437044	ENSG00000234389,ENSG00000236525,ENSG00000264764
chr2	102443143	102443676	2:102443143-102443676	ENSG00000234389,ENSG00000236525,ENSG00000264764
chr2	102449250	102449792	2:102449250-102449792	ENSG00000234389,ENSG00000236525,ENSG00000264764
chr2	102453524	102453786	2:102453524-102453786	ENSG00000236525,ENSG00000264764
chr2	102472918	102473531	2:102472918-102473531	ENSG00000180251
chr2	102474759	102474970	2:102474759-102474970	ENSG00000180251
chr2	102508921	102509259	2:102508921-102509259	ENSG00000180251
chr2	102519969	102520242	2:102519969-102520242	-
chr2	102604008	102604214	2:102604008-102604214	-
chr2	102615793	102616190	2:102615793-102616190	ENSG00000115616
chr2	102619102	102620003	2:102619102-102620003	ENSG00000115616
chr2	102634725	102635078	2:102634725-102635078	-
chr2	102636564	102636863	2:102636564-102636863	-
chr2	102653991	102654569	2:102653991-102654569	ENSG00000286290,ENSG00000227623,ENSG00000277527
chr2	102660030	102660550	2:102660030-102660550	ENSG00000231723,ENSG00000221849,ENSG00000286290,ENSG00000277527
chr2	102672314	102672642	2:102672314-102672642	-
chr2	102686971	102687455	2:102686971-102687455	ENSG00000115616
chr2	102703861	102704191	2:102703861-102704191	ENSG00000277527,ENSG00000135953
chr2	102736217	102737520	2:102736217-102737520	ENSG00000170417,ENSG00000135953
chr2	102753648	102753968	2:102753648-102753968	ENSG00000170417,ENSG00000135953
chr2	102801257	102801665	2:102801257-102801665	ENSG00000170417
chr2	102806233	102806503	2:102806233-102806503	ENSG00000277527,ENSG00000170417
chr2	102841200	102841589	2:102841200-102841589	ENSG00000231723,ENSG00000236596,ENSG00000277527
chr2	102973971	102974377	2:102973971-102974377	ENSG00000231723,ENSG00000221849,ENSG00000236596,ENSG00000286290,ENSG00000227623,ENSG00000227680,ENSG00000224095,ENSG00000277527
chr2	102980762	102981041	2:102980762-102981041	ENSG00000227680,ENSG00000224095,ENSG00000277527
chr2	103138354	103138814	2:103138354-103138814	ENSG00000228968,ENSG00000256637,ENSG00000236141,ENSG00000232597,ENSG00000231723,ENSG00000221849,ENSG00000236596,ENSG00000286290,ENSG00000227623,ENSG00000229209,ENSG00000277527
chr2	103161590	103161839	2:103161590-103161839	ENSG00000231723,ENSG00000236596,ENSG00000286290,ENSG00000227623,ENSG00000229209
chr2	103425957	103426319	2:103425957-103426319	ENSG00000256637,ENSG00000236141,ENSG00000232597,ENSG00000231723,ENSG00000221849,ENSG00000236596,ENSG00000286290,ENSG00000227623
chr2	103959308	103959609	2:103959308-103959609	ENSG00000228968,ENSG00000273515,ENSG00000256637,ENSG00000236141,ENSG00000232597,ENSG00000231723,ENSG00000221849
chr2	104378853	104379359	2:104378853-104379359	ENSG00000234781,ENSG00000235597,ENSG00000287793,ENSG00000225765,ENSG00000227157,ENSG00000233955,ENSG00000228968,ENSG00000256637,ENSG00000236141,ENSG00000232597,ENSG00000231723,ENSG00000221849,ENSG00000236596
chr2	104412395	104412830	2:104412395-104412830	ENSG00000235597,ENSG00000287793,ENSG00000225765,ENSG00000227157,ENSG00000233955
chr2	104442384	104442647	2:104442384-104442647	ENSG00000235597,ENSG00000287793,ENSG00000233955
chr2	104443076	104443365	2:104443076-104443365	ENSG00000235597,ENSG00000287793,ENSG00000233955
chr2	104450455	104450813	2:104450455-104450813	ENSG00000234781,ENSG00000235597,ENSG00000287793
chr2	104487451	104487719	2:104487451-104487719	ENSG00000236109,ENSG00000231626,ENSG00000234781,ENSG00000235597,ENSG00000287793,ENSG00000233955,ENSG00000228968,ENSG00000256637
chr2	104539704	104540014	2:104539704-104540014	ENSG00000236109,ENSG00000231626,ENSG00000234781,ENSG00000235597,ENSG00000228968
chr2	104613052	104613621	2:104613052-104613621	ENSG00000228528,ENSG00000236109,ENSG00000231626,ENSG00000228968
chr2	104641736	104642243	2:104641736-104642243	ENSG00000287135,ENSG00000213301,ENSG00000279904,ENSG00000228528,ENSG00000225669,ENSG00000230690,ENSG00000288565,ENSG00000236109,ENSG00000231626,ENSG00000234781,ENSG00000235597,ENSG00000287793,ENSG00000233955,ENSG00000228968,ENSG00000256637,ENSG00000236141,ENSG00000232597,ENSG00000231723,ENSG00000221849,ENSG00000236596,ENSG00000227623
chr2	104648421	104648889	2:104648421-104648889	ENSG00000279904,ENSG00000228528,ENSG00000230690,ENSG00000288565,ENSG00000236109,ENSG00000231626,ENSG00000234781,ENSG00000228968
chr2	104658201	104658757	2:104658201-104658757	ENSG00000213301,ENSG00000279904,ENSG00000228528,ENSG00000225669,ENSG00000230690,ENSG00000288565,ENSG00000236109,ENSG00000231626,ENSG00000234781,ENSG00000228968,ENSG00000232597
chr2	104659356	104659590	2:104659356-104659590	ENSG00000228528,ENSG00000230690
chr2	104672990	104673601	2:104672990-104673601	ENSG00000279904,ENSG00000228528,ENSG00000225669,ENSG00000288565,ENSG00000236109,ENSG00000231626,ENSG00000234781
chr2	104735067	104735304	2:104735067-104735304	ENSG00000213301,ENSG00000234177,ENSG00000207249,ENSG00000279904,ENSG00000228528,ENSG00000288565,ENSG00000234781,ENSG00000228968
chr2	104755209	104755562	2:104755209-104755562	ENSG00000213301,ENSG00000234177,ENSG00000279904,ENSG00000228528,ENSG00000288565
chr2	104842723	104843479	2:104842723-104843479	ENSG00000198914,ENSG00000269707,ENSG00000233639
chr2	104849468	104849958	2:104849468-104849958	ENSG00000198914,ENSG00000269707,ENSG00000233639
chr2	104852102	104852490	2:104852102-104852490	ENSG00000198914,ENSG00000269707,ENSG00000233639
chr2	104853907	104854278	2:104853907-104854278	ENSG00000198914,ENSG00000269707,ENSG00000233639
chr2	104856561	104857039	2:104856561-104857039	ENSG00000198914,ENSG00000269707,ENSG00000233639
chr2	104863839	104864225	2:104863839-104864225	ENSG00000229743,ENSG00000198914,ENSG00000269707,ENSG00000233639
chr2	104867142	104867776	2:104867142-104867776	ENSG00000229743
chr2	104873148	104873861	2:104873148-104873861	ENSG00000287135,ENSG00000229743,ENSG00000198914,ENSG00000269707
chr2	104875346	104875626	2:104875346-104875626	ENSG00000287135,ENSG00000229743
chr2	104889019	104889617	2:104889019-104889617	ENSG00000287135
chr2	104890051	104890962	2:104890051-104890962	ENSG00000287135
chr2	104896686	104896891	2:104896686-104896891	ENSG00000287135
chr2	104897607	104897984	2:104897607-104897984	ENSG00000287135,ENSG00000228968
chr2	104976373	104977087	2:104976373-104977087	ENSG00000287135,ENSG00000228968,ENSG00000256637,ENSG00000236141,ENSG00000232597,ENSG00000231723,ENSG00000221849,ENSG00000236596,ENSG00000286290,ENSG00000227623
chr2	105037605	105038365	2:105037605-105038365	ENSG00000231851,ENSG00000135972,ENSG00000224509,ENSG00000287135
chr2	105052716	105053069	2:105052716-105053069	-
chr2	105087434	105087715	2:105087434-105087715	ENSG00000231851,ENSG00000135972
chr2	105114646	105114930	2:105114646-105114930	ENSG00000231851
chr2	105118999	105119273	2:105118999-105119273	ENSG00000231851
chr2	105121339	105121668	2:105121339-105121668	ENSG00000231851
chr2	105141266	105141540	2:105141266-105141540	ENSG00000226508
chr2	105143880	105144335	2:105143880-105144335	ENSG00000226508
chr2	105156238	105156515	2:105156238-105156515	ENSG00000226508
chr2	105235477	105235946	2:105235477-105235946	ENSG00000272861,ENSG00000135973,ENSG00000231851
chr2	105238085	105238305	2:105238085-105238305	ENSG00000272861,ENSG00000135973,ENSG00000231851
chr2	105244571	105244824	2:105244571-105244824	ENSG00000272861,ENSG00000135973
chr2	105287695	105288356	2:105287695-105288356	-
chr2	105294854	105295194	2:105294854-105295194	ENSG00000135966
chr2	105309236	105309843	2:105309236-105309843	ENSG00000135966
chr2	105313974	105314317	2:105313974-105314317	ENSG00000135966
chr2	105324202	105324435	2:105324202-105324435	ENSG00000235319,ENSG00000135966
chr2	105325476	105326017	2:105325476-105326017	ENSG00000135974,ENSG00000272994,ENSG00000235319,ENSG00000135966
chr2	105329641	105330204	2:105329641-105330204	ENSG00000135974,ENSG00000272994,ENSG00000235319,ENSG00000135966
chr2	105337186	105338041	2:105337186-105338041	ENSG00000135974,ENSG00000272994
chr2	105344942	105345250	2:105344942-105345250	ENSG00000135974,ENSG00000272994
chr2	105362415	105362687	2:105362415-105362687	ENSG00000238273
chr2	105362941	105363580	2:105362941-105363580	ENSG00000238273
chr2	105369738	105370263	2:105369738-105370263	ENSG00000238273,ENSG00000115641
chr2	105380579	105381146	2:105380579-105381146	ENSG00000238273,ENSG00000115641
chr2	105385944	105386487	2:105385944-105386487	ENSG00000238273,ENSG00000115641
chr2	105398339	105399350	2:105398339-105399350	ENSG00000115641
chr2	105403932	105404191	2:105403932-105404191	ENSG00000115641
chr2	105410375	105410841	2:105410375-105410841	-
chr2	105413145	105413545	2:105413145-105413545	-
chr2	105417891	105418960	2:105417891-105418960	-
chr2	105426145	105427129	2:105426145-105427129	ENSG00000115641
chr2	105438468	105438765	2:105438468-105438765	ENSG00000115641
chr2	105443640	105444103	2:105443640-105444103	ENSG00000115641
chr2	105449096	105449645	2:105449096-105449645	ENSG00000115641
chr2	105454894	105455275	2:105454894-105455275	-
chr2	105470820	105471267	2:105470820-105471267	-
chr2	105473071	105473327	2:105473071-105473327	-
chr2	105477415	105477661	2:105477415-105477661	-
chr2	105494899	105495325	2:105494899-105495325	-
chr2	105517173	105517633	2:105517173-105517633	ENSG00000238273
chr2	105540837	105541306	2:105540837-105541306	-
chr2	105557083	105557940	2:105557083-105557940	ENSG00000287036
chr2	105576566	105576865	2:105576566-105576865	ENSG00000287036
chr2	105601085	105601352	2:105601085-105601352	ENSG00000287308,ENSG00000287036
chr2	105733450	105733700	2:105733450-105733700	-
chr2	105744443	105745859	2:105744443-105745859	ENSG00000235522,ENSG00000071051,ENSG00000287036
chr2	105757495	105757774	2:105757495-105757774	ENSG00000235522,ENSG00000071051
chr2	105776238	105776671	2:105776238-105776671	ENSG00000235522
chr2	105786518	105786946	2:105786518-105786946	ENSG00000235522,ENSG00000071051
chr2	105789990	105790446	2:105789990-105790446	ENSG00000235522,ENSG00000071051
chr2	105795803	105796378	2:105795803-105796378	ENSG00000235522
chr2	105798496	105798861	2:105798496-105798861	ENSG00000235522
chr2	105811995	105812536	2:105811995-105812536	ENSG00000235522,ENSG00000071051
chr2	105968517	105968914	2:105968517-105968914	ENSG00000234162,ENSG00000235522
chr2	106053049	106053567	2:106053049-106053567	ENSG00000119147,ENSG00000235522
chr2	106065435	106065960	2:106065435-106065960	ENSG00000119147
chr2	106077103	106077422	2:106077103-106077422	ENSG00000119147
chr2	106085109	106085803	2:106085109-106085803	ENSG00000240935,ENSG00000119147,ENSG00000235522
chr2	106095630	106096194	2:106095630-106096194	ENSG00000235486,ENSG00000229682,ENSG00000115652
chr2	106104499	106104817	2:106104499-106104817	ENSG00000153165,ENSG00000224061,ENSG00000213295,ENSG00000115652
chr2	106159905	106161283	2:106159905-106161283	ENSG00000115652
chr2	106171695	106171978	2:106171695-106171978	ENSG00000233339,ENSG00000115652
chr2	106178799	106179203	2:106178799-106179203	ENSG00000233339,ENSG00000115652
chr2	106183112	106183666	2:106183112-106183666	ENSG00000233339,ENSG00000115652
chr2	106193073	106194788	2:106193073-106194788	ENSG00000115652
chr2	106208521	106209352	2:106208521-106209352	ENSG00000235486,ENSG00000229682,ENSG00000227513,ENSG00000224061,ENSG00000213295,ENSG00000273595
chr2	106269538	106270199	2:106269538-106270199	ENSG00000240935,ENSG00000235486,ENSG00000229682,ENSG00000227513,ENSG00000233939,ENSG00000230353,ENSG00000224061,ENSG00000213295
chr2	106314422	106314830	2:106314422-106314830	ENSG00000225588,ENSG00000240935,ENSG00000235486,ENSG00000229682,ENSG00000227513,ENSG00000233939,ENSG00000230353,ENSG00000224061,ENSG00000213295
chr2	106451984	106452206	2:106451984-106452206	ENSG00000224568,ENSG00000224061,ENSG00000213295
chr2	106462007	106462581	2:106462007-106462581	ENSG00000224568,ENSG00000153165,ENSG00000240935,ENSG00000235486,ENSG00000229682,ENSG00000227513,ENSG00000224061,ENSG00000213295
chr2	106480193	106480575	2:106480193-106480575	ENSG00000237745,ENSG00000227270,ENSG00000233494,ENSG00000254126,ENSG00000237666,ENSG00000153165,ENSG00000224061
chr2	106486727	106487787	2:106486727-106487787	ENSG00000254126,ENSG00000237666
chr2	106542828	106543187	2:106542828-106543187	ENSG00000231505,ENSG00000232001,ENSG00000213295
chr2	106546371	106547136	2:106546371-106547136	ENSG00000231505,ENSG00000232001,ENSG00000235486,ENSG00000229682,ENSG00000224061,ENSG00000213295
chr2	106572944	106573364	2:106572944-106573364	-
chr2	106581959	106582966	2:106581959-106582966	ENSG00000224061,ENSG00000213295
chr2	106587338	106587795	2:106587338-106587795	ENSG00000214199,ENSG00000235486,ENSG00000229682,ENSG00000213295
chr2	106638613	106639092	2:106638613-106639092	ENSG00000224568,ENSG00000225588,ENSG00000229457,ENSG00000227294,ENSG00000238250,ENSG00000214199
chr2	106745281	106745780	2:106745281-106745780	ENSG00000224568,ENSG00000225588,ENSG00000229457,ENSG00000227294,ENSG00000238250,ENSG00000214199
chr2	106786436	106787155	2:106786436-106787155	ENSG00000224568,ENSG00000225588,ENSG00000229457,ENSG00000227294,ENSG00000238250,ENSG00000214199
chr2	106876638	106876982	2:106876638-106876982	ENSG00000225588,ENSG00000229457,ENSG00000227294,ENSG00000238250,ENSG00000144057,ENSG00000214199
chr2	106886009	106887673	2:106886009-106887673	ENSG00000225588,ENSG00000229457,ENSG00000227294,ENSG00000238250,ENSG00000144057,ENSG00000214199
chr2	106921331	106922072	2:106921331-106922072	ENSG00000236877,ENSG00000231221,ENSG00000115665,ENSG00000224568,ENSG00000225588,ENSG00000229457,ENSG00000229360,ENSG00000227294,ENSG00000238250,ENSG00000144057,ENSG00000214199
chr2	106956440	106956727	2:106956440-106956727	ENSG00000224568,ENSG00000225588,ENSG00000229457,ENSG00000226905,ENSG00000229360,ENSG00000227294,ENSG00000238250,ENSG00000214199
chr2	106960746	106961539	2:106960746-106961539	ENSG00000224568,ENSG00000225588,ENSG00000229457,ENSG00000226905,ENSG00000229360,ENSG00000227294,ENSG00000238250,ENSG00000214199
chr2	106990454	106990661	2:106990454-106990661	ENSG00000286218
chr2	107018459	107018797	2:107018459-107018797	ENSG00000224568,ENSG00000225588,ENSG00000229457,ENSG00000229360,ENSG00000286218,ENSG00000227294,ENSG00000238250,ENSG00000214199
chr2	107132048	107132494	2:107132048-107132494	ENSG00000236877,ENSG00000225328,ENSG00000231221,ENSG00000115665,ENSG00000224568,ENSG00000225588,ENSG00000229457,ENSG00000227294,ENSG00000238250,ENSG00000214199
chr2	107712809	107713206	2:107712809-107713206	ENSG00000231221,ENSG00000115665,ENSG00000237745,ENSG00000232991,ENSG00000224568,ENSG00000225588,ENSG00000229457
chr2	107723476	107723752	2:107723476-107723752	ENSG00000231221,ENSG00000115665,ENSG00000237745,ENSG00000227270,ENSG00000233494,ENSG00000232991,ENSG00000224568,ENSG00000225588,ENSG00000229457
chr2	107740079	107740921	2:107740079-107740921	ENSG00000236877,ENSG00000231221,ENSG00000115665,ENSG00000232991,ENSG00000286769,ENSG00000224568,ENSG00000237880,ENSG00000225588,ENSG00000229457
chr2	107833205	107833998	2:107833205-107833998	ENSG00000115665,ENSG00000227270,ENSG00000233494,ENSG00000196862,ENSG00000230651,ENSG00000225588
chr2	107933110	107933867	2:107933110-107933867	ENSG00000227597,ENSG00000196228,ENSG00000236877,ENSG00000225328,ENSG00000229890,ENSG00000231221,ENSG00000115665,ENSG00000235325,ENSG00000237745,ENSG00000227270,ENSG00000233494,ENSG00000224568,ENSG00000225588
chr2	108079892	108080375	2:108079892-108080375	ENSG00000229730,ENSG00000196228,ENSG00000236877,ENSG00000229890,ENSG00000231221,ENSG00000115665
chr2	108170230	108170438	2:108170230-108170438	ENSG00000198203,ENSG00000227597,ENSG00000196228,ENSG00000236877,ENSG00000225328,ENSG00000229890,ENSG00000231221,ENSG00000115665
chr2	108350139	108350431	2:108350139-108350431	ENSG00000230596,ENSG00000271284,ENSG00000237223,ENSG00000261209,ENSG00000198203,ENSG00000227597,ENSG00000196228,ENSG00000236877,ENSG00000225328
chr2	108351867	108352210	2:108351867-108352210	ENSG00000230596,ENSG00000271284,ENSG00000271070,ENSG00000237223,ENSG00000261209,ENSG00000198203,ENSG00000227597,ENSG00000196228,ENSG00000236877,ENSG00000225328,ENSG00000231221
chr2	108355996	108356215	2:108355996-108356215	ENSG00000231536,ENSG00000271284,ENSG00000271070,ENSG00000237223,ENSG00000261209,ENSG00000198203,ENSG00000227597,ENSG00000196228,ENSG00000236877
chr2	108362569	108362940	2:108362569-108362940	ENSG00000271284,ENSG00000198075,ENSG00000271070,ENSG00000237223,ENSG00000261209,ENSG00000198203,ENSG00000227597,ENSG00000196228,ENSG00000236877,ENSG00000225328
chr2	108377647	108378611	2:108377647-108378611	ENSG00000271284,ENSG00000198075,ENSG00000271070,ENSG00000237223,ENSG00000261209,ENSG00000198203,ENSG00000227597,ENSG00000196228,ENSG00000236877,ENSG00000225328
chr2	108448678	108449509	2:108448678-108449509	ENSG00000135968,ENSG00000271284,ENSG00000237223,ENSG00000261209,ENSG00000198203,ENSG00000227597,ENSG00000196228,ENSG00000236877,ENSG00000225328
chr2	108533701	108535198	2:108533701-108535198	ENSG00000183054,ENSG00000169756,ENSG00000214184,ENSG00000271284
chr2	108560740	108561244	2:108560740-108561244	ENSG00000015568
chr2	108584045	108584354	2:108584045-108584354	ENSG00000169756,ENSG00000271284,ENSG00000236877,ENSG00000225328
chr2	108587755	108588570	2:108587755-108588570	ENSG00000169756,ENSG00000271284,ENSG00000261209,ENSG00000198203,ENSG00000196228,ENSG00000236877,ENSG00000225328
chr2	108594130	108594436	2:108594130-108594436	ENSG00000169756
chr2	108594870	108595265	2:108594870-108595265	ENSG00000169756,ENSG00000271284,ENSG00000237223,ENSG00000261209,ENSG00000198203,ENSG00000236877
chr2	108597459	108597723	2:108597459-108597723	-
chr2	108607830	108608132	2:108607830-108608132	ENSG00000283283,ENSG00000169756
chr2	108609028	108609272	2:108609028-108609272	ENSG00000283283,ENSG00000169756
chr2	108613753	108614826	2:108613753-108614826	ENSG00000169756
chr2	108620935	108621537	2:108620935-108621537	ENSG00000229730,ENSG00000015568,ENSG00000169756
chr2	108636246	108636817	2:108636246-108636817	ENSG00000230596,ENSG00000169756,ENSG00000225328
chr2	108641576	108642313	2:108641576-108642313	ENSG00000183054,ENSG00000229730,ENSG00000169756
chr2	108652427	108652902	2:108652427-108652902	ENSG00000230596,ENSG00000169756
chr2	108662264	108662582	2:108662264-108662582	ENSG00000169756
chr2	108672150	108672721	2:108672150-108672721	ENSG00000228763,ENSG00000169756
chr2	108677438	108677648	2:108677438-108677648	ENSG00000282785,ENSG00000228763,ENSG00000169756
chr2	108678213	108678829	2:108678213-108678829	ENSG00000282785,ENSG00000235644,ENSG00000233648,ENSG00000228763,ENSG00000169756
chr2	108688695	108689213	2:108688695-108689213	ENSG00000184115,ENSG00000273471,ENSG00000233648,ENSG00000228763
chr2	108689943	108690384	2:108689943-108690384	ENSG00000235644,ENSG00000233648
chr2	108719174	108720194	2:108719174-108720194	ENSG00000183054,ENSG00000153201,ENSG00000235644
chr2	108725118	108725396	2:108725118-108725396	ENSG00000153201
chr2	108786188	108787158	2:108786188-108787158	ENSG00000227470,ENSG00000163006
chr2	108799383	108799617	2:108799383-108799617	ENSG00000015568,ENSG00000282033,ENSG00000227470,ENSG00000163006
chr2	108824507	108825538	2:108824507-108825538	ENSG00000229730,ENSG00000015568,ENSG00000282033,ENSG00000227470
chr2	108933530	108934211	2:108933530-108934211	ENSG00000231583,ENSG00000256671,ENSG00000257207,ENSG00000283167,ENSG00000263881,ENSG00000282785,ENSG00000264979,ENSG00000283684,ENSG00000186148,ENSG00000284337,ENSG00000256977,ENSG00000227470,ENSG00000227597,ENSG00000236877
chr2	108959815	108960256	2:108959815-108960256	ENSG00000227470
chr2	108986036	108986476	2:108986036-108986476	ENSG00000283684,ENSG00000284337,ENSG00000256977,ENSG00000135960,ENSG00000227470
chr2	109007157	109007620	2:109007157-109007620	ENSG00000282033
chr2	109031345	109032167	2:109031345-109032167	ENSG00000231536,ENSG00000264979,ENSG00000283684,ENSG00000186148,ENSG00000284337,ENSG00000256977,ENSG00000282033,ENSG00000227470
chr2	109057925	109058204	2:109057925-109058204	ENSG00000282785,ENSG00000282033
chr2	109128109	109129824	2:109128109-109129824	ENSG00000265682,ENSG00000264934,ENSG00000172985,ENSG00000259863,ENSG00000277628
chr2	109173344	109173723	2:109173344-109173723	ENSG00000283167,ENSG00000282785,ENSG00000229730,ENSG00000228551,ENSG00000264934
chr2	109176803	109177393	2:109176803-109177393	ENSG00000282785,ENSG00000282304,ENSG00000261760,ENSG00000264979,ENSG00000283684,ENSG00000284337,ENSG00000256977,ENSG00000231099,ENSG00000230603,ENSG00000228551,ENSG00000264934
chr2	109199334	109199847	2:109199334-109199847	-
chr2	109213865	109214541	2:109213865-109214541	ENSG00000231536,ENSG00000231583,ENSG00000256671,ENSG00000257207,ENSG00000283167,ENSG00000263881,ENSG00000282785,ENSG00000264979,ENSG00000283283,ENSG00000283684,ENSG00000186148,ENSG00000284337,ENSG00000256977,ENSG00000231099,ENSG00000230603,ENSG00000228551,ENSG00000264934,ENSG00000172985,ENSG00000259863,ENSG00000227470
chr2	109238664	109238941	2:109238664-109238941	ENSG00000229730,ENSG00000282033,ENSG00000228551,ENSG00000264934
chr2	109274909	109275499	2:109274909-109275499	ENSG00000231583,ENSG00000256671,ENSG00000257207,ENSG00000263881,ENSG00000264979,ENSG00000283283,ENSG00000283684,ENSG00000186148,ENSG00000284337,ENSG00000256977,ENSG00000282033,ENSG00000231099,ENSG00000230603,ENSG00000228551,ENSG00000264934,ENSG00000172985,ENSG00000259863
chr2	109316889	109317346	2:109316889-109317346	ENSG00000283167,ENSG00000282033,ENSG00000265965,ENSG00000228551
chr2	109323603	109323813	2:109323603-109323813	ENSG00000230596,ENSG00000230650,ENSG00000229730,ENSG00000265965,ENSG00000228551
chr2	109332337	109332775	2:109332337-109332775	ENSG00000282304,ENSG00000261760
chr2	109335710	109335914	2:109335710-109335914	ENSG00000282785,ENSG00000228551
chr2	109348993	109349653	2:109348993-109349653	ENSG00000231583,ENSG00000256671,ENSG00000257207,ENSG00000230596,ENSG00000263881,ENSG00000264979,ENSG00000283684,ENSG00000186148,ENSG00000284337,ENSG00000256977,ENSG00000231099,ENSG00000230603,ENSG00000228551,ENSG00000264934,ENSG00000172985,ENSG00000259863
chr2	109396190	109396718	2:109396190-109396718	ENSG00000231536,ENSG00000184115,ENSG00000283167
chr2	109409040	109409658	2:109409040-109409658	ENSG00000231536,ENSG00000231583,ENSG00000256671,ENSG00000257207,ENSG00000263881,ENSG00000264979,ENSG00000229730,ENSG00000235721,ENSG00000283684,ENSG00000186148,ENSG00000284337,ENSG00000256977,ENSG00000282033,ENSG00000231099,ENSG00000230603,ENSG00000264934
chr2	109470470	109470965	2:109470470-109470965	ENSG00000230596,ENSG00000282033
chr2	109476435	109477028	2:109476435-109477028	ENSG00000231583,ENSG00000256671,ENSG00000257207,ENSG00000263881,ENSG00000282785,ENSG00000264979,ENSG00000283684,ENSG00000186148,ENSG00000284337,ENSG00000256977,ENSG00000233307,ENSG00000231099,ENSG00000230603,ENSG00000264934,ENSG00000227470
chr2	109482402	109483058	2:109482402-109483058	ENSG00000226991,ENSG00000282033
chr2	109483533	109483734	2:109483533-109483734	ENSG00000226991
chr2	109507261	109507544	2:109507261-109507544	ENSG00000231583,ENSG00000256671,ENSG00000257207,ENSG00000263881,ENSG00000282785,ENSG00000264979,ENSG00000240069,ENSG00000283684,ENSG00000186148,ENSG00000284337,ENSG00000256977,ENSG00000015568,ENSG00000233307,ENSG00000231099,ENSG00000230603,ENSG00000228551,ENSG00000264934,ENSG00000172985,ENSG00000259863,ENSG00000277628
chr2	109510215	109510724	2:109510215-109510724	ENSG00000282033,ENSG00000233707,ENSG00000233307,ENSG00000231099,ENSG00000230603,ENSG00000264934,ENSG00000172985,ENSG00000259863,ENSG00000277628
chr2	109516358	109516629	2:109516358-109516629	ENSG00000282033,ENSG00000233707,ENSG00000233307,ENSG00000231099,ENSG00000230603
chr2	109546000	109546335	2:109546000-109546335	ENSG00000229730,ENSG00000015568,ENSG00000282033,ENSG00000233707,ENSG00000233307,ENSG00000231099,ENSG00000230603,ENSG00000198142,ENSG00000237916,ENSG00000186522
chr2	109558587	109558920	2:109558587-109558920	ENSG00000230596,ENSG00000229730,ENSG00000015568,ENSG00000282033,ENSG00000233707,ENSG00000233307,ENSG00000231099,ENSG00000230603,ENSG00000237916,ENSG00000186522
chr2	109613568	109614813	2:109613568-109614813	ENSG00000233707,ENSG00000233307,ENSG00000231099,ENSG00000230603,ENSG00000198142,ENSG00000230696,ENSG00000186522
chr2	109760408	109761123	2:109760408-109761123	-
chr2	109794168	109795104	2:109794168-109795104	-
chr2	109809018	109809264	2:109809018-109809264	-
chr2	109896248	109896496	2:109896248-109896496	-
chr2	109899222	109899695	2:109899222-109899695	-
chr2	109915768	109916433	2:109915768-109916433	-
chr2	109921907	109922254	2:109921907-109922254	-
chr2	109947590	109948559	2:109947590-109948559	-
chr2	109976376	109976592	2:109976376-109976592	-
chr2	109980977	109981175	2:109980977-109981175	-
chr2	109986523	109987194	2:109986523-109987194	-
chr2	109987426	109988161	2:109987426-109988161	-
chr2	109999570	109999845	2:109999570-109999845	-
chr2	110026152	110026596	2:110026152-110026596	-
chr2	110053830	110054091	2:110053830-110054091	-
chr2	110056110	110056685	2:110056110-110056685	-
chr2	110071760	110072280	2:110071760-110072280	-
chr2	110085940	110086427	2:110085940-110086427	-
chr2	110101321	110101772	2:110101321-110101772	ENSG00000266139,ENSG00000233370,ENSG00000144063,ENSG00000235721,ENSG00000240069
chr2	110115765	110116580	2:110115765-110116580	ENSG00000184115,ENSG00000230596,ENSG00000230650,ENSG00000282785,ENSG00000233370,ENSG00000144063,ENSG00000229730,ENSG00000015568
chr2	110157290	110157502	2:110157290-110157502	ENSG00000230596,ENSG00000282304,ENSG00000261760,ENSG00000233370,ENSG00000144061,ENSG00000265682,ENSG00000204588,ENSG00000225108,ENSG00000015568
chr2	110204968	110205261	2:110204968-110205261	ENSG00000226065,ENSG00000175772,ENSG00000226991,ENSG00000175701,ENSG00000233370,ENSG00000144061,ENSG00000283283
chr2	110205768	110206331	2:110205768-110206331	ENSG00000226065,ENSG00000175772,ENSG00000226991,ENSG00000282785,ENSG00000282304,ENSG00000261760,ENSG00000175701,ENSG00000233370,ENSG00000144061,ENSG00000265682,ENSG00000283283
chr2	110211903	110212810	2:110211903-110212810	ENSG00000282304,ENSG00000261760,ENSG00000175701,ENSG00000233370,ENSG00000144061,ENSG00000265682
chr2	110245538	110246653	2:110245538-110246653	-
chr2	110267766	110268248	2:110267766-110268248	-
chr2	110275808	110276157	2:110275808-110276157	-
chr2	110285014	110285611	2:110285014-110285611	-
chr2	110299068	110299623	2:110299068-110299623	-
chr2	110314795	110315365	2:110314795-110315365	-
chr2	110317357	110317683	2:110317357-110317683	-
chr2	110328967	110329434	2:110328967-110329434	-
chr2	110331194	110331455	2:110331194-110331455	-
chr2	110338933	110339134	2:110338933-110339134	-
chr2	110342638	110342880	2:110342638-110342880	-
chr2	110344613	110345386	2:110344613-110345386	-
chr2	110371580	110371904	2:110371580-110371904	-
chr2	110383336	110384975	2:110383336-110384975	-
chr2	110401202	110401512	2:110401202-110401512	-
chr2	110422835	110423874	2:110422835-110423874	-
chr2	110449181	110449564	2:110449181-110449564	-
chr2	110455209	110455739	2:110455209-110455739	-
chr2	110465408	110465773	2:110465408-110465773	-
chr2	110475000	110475277	2:110475000-110475277	-
chr2	110481244	110481467	2:110481244-110481467	-
chr2	110499937	110500308	2:110499937-110500308	-
chr2	110562270	110562683	2:110562270-110562683	-
chr2	110576403	110577315	2:110576403-110577315	-
chr2	110610393	110611158	2:110610393-110611158	-
chr2	110677734	110678466	2:110677734-110678466	ENSG00000235881,ENSG00000169679,ENSG00000216867,ENSG00000231536,ENSG00000265682
chr2	110679314	110679796	2:110679314-110679796	ENSG00000235881,ENSG00000169679,ENSG00000216867,ENSG00000231536,ENSG00000265682
chr2	110695126	110695784	2:110695126-110695784	ENSG00000270190,ENSG00000229118,ENSG00000235881,ENSG00000169679,ENSG00000216867,ENSG00000231536,ENSG00000230650
chr2	110732412	110733216	2:110732412-110733216	ENSG00000153093,ENSG00000235881,ENSG00000216867,ENSG00000231536
chr2	110748532	110748739	2:110748532-110748739	ENSG00000153093,ENSG00000235881,ENSG00000216867,ENSG00000231536,ENSG00000282785,ENSG00000015568
chr2	110806253	110806584	2:110806253-110806584	ENSG00000266139,ENSG00000236330,ENSG00000153093,ENSG00000216867,ENSG00000231536
chr2	110846901	110847349	2:110846901-110847349	ENSG00000280878,ENSG00000236330,ENSG00000204588,ENSG00000225108,ENSG00000186148
chr2	110875276	110875605	2:110875276-110875605	ENSG00000236330
chr2	110876955	110877494	2:110876955-110877494	ENSG00000236330
chr2	111120314	111121517	2:111120314-111121517	ENSG00000280878,ENSG00000270190,ENSG00000229118,ENSG00000153094,ENSG00000204581
chr2	111122097	111122905	2:111122097-111122905	ENSG00000280878,ENSG00000153094,ENSG00000204581
chr2	111133791	111134356	2:111133791-111134356	ENSG00000266139,ENSG00000226928,ENSG00000153094,ENSG00000204581,ENSG00000231536,ENSG00000283167
chr2	111135787	111136123	2:111135787-111136123	ENSG00000266139,ENSG00000226928,ENSG00000270190,ENSG00000229118,ENSG00000153094,ENSG00000204581
chr2	111148446	111148890	2:111148446-111148890	ENSG00000223973
chr2	111162755	111163155	2:111162755-111163155	ENSG00000240350,ENSG00000280878,ENSG00000223973,ENSG00000266139,ENSG00000226928,ENSG00000270190,ENSG00000229118,ENSG00000230499,ENSG00000153094,ENSG00000204581,ENSG00000172965,ENSG00000236330,ENSG00000283283
chr2	111168543	111168908	2:111168543-111168908	ENSG00000280878,ENSG00000226928,ENSG00000270190,ENSG00000229118,ENSG00000230499,ENSG00000227574
chr2	111182254	111182523	2:111182254-111182523	ENSG00000169629,ENSG00000280878,ENSG00000223973,ENSG00000266139,ENSG00000226928,ENSG00000270190,ENSG00000229118,ENSG00000230499,ENSG00000204581,ENSG00000236330
chr2	111185610	111186081	2:111185610-111186081	ENSG00000223973,ENSG00000266139,ENSG00000226928,ENSG00000270190,ENSG00000229118,ENSG00000230499,ENSG00000230596
chr2	111207336	111207690	2:111207336-111207690	ENSG00000226928,ENSG00000270190,ENSG00000229118,ENSG00000271590,ENSG00000227992,ENSG00000230499,ENSG00000172965,ENSG00000230596
chr2	111209034	111209293	2:111209034-111209293	ENSG00000226928,ENSG00000270190,ENSG00000229118,ENSG00000271590,ENSG00000227992,ENSG00000230499,ENSG00000172965,ENSG00000230596
chr2	111215713	111215919	2:111215713-111215919	ENSG00000223973,ENSG00000270190,ENSG00000229118,ENSG00000271590,ENSG00000227992,ENSG00000230499,ENSG00000172965,ENSG00000230650
chr2	111263382	111263788	2:111263382-111263788	-
chr2	111302650	111302929	2:111302650-111302929	-
chr2	111320186	111320694	2:111320186-111320694	-
chr2	111321132	111321344	2:111321132-111321344	-
chr2	111342076	111342388	2:111342076-111342388	-
chr2	111346373	111347106	2:111346373-111347106	-
chr2	111356364	111357143	2:111356364-111357143	-
chr2	111365836	111366741	2:111365836-111366741	-
chr2	111372047	111372616	2:111372047-111372616	-
chr2	111377885	111378567	2:111377885-111378567	-
chr2	111385337	111385537	2:111385337-111385537	-
chr2	111407728	111408351	2:111407728-111408351	-
chr2	111415987	111416662	2:111415987-111416662	-
chr2	111417126	111417859	2:111417126-111417859	-
chr2	111425816	111426192	2:111425816-111426192	-
chr2	111433774	111434244	2:111433774-111434244	-
chr2	111440372	111440711	2:111440372-111440711	-
chr2	111442781	111443181	2:111442781-111443181	-
chr2	111454466	111454734	2:111454466-111454734	-
chr2	111460822	111461315	2:111460822-111461315	-
chr2	111464082	111464379	2:111464082-111464379	-
chr2	111465694	111466130	2:111465694-111466130	-
chr2	111473676	111473974	2:111473676-111473974	-
chr2	111483193	111483544	2:111483193-111483544	-
chr2	111492929	111493646	2:111492929-111493646	-
chr2	111495075	111495374	2:111495075-111495374	-
chr2	111533739	111534051	2:111533739-111534051	ENSG00000271635,ENSG00000240350,ENSG00000172965
chr2	111537333	111537661	2:111537333-111537661	ENSG00000271635,ENSG00000240350,ENSG00000280878,ENSG00000266139,ENSG00000172965,ENSG00000230596
chr2	111570264	111571078	2:111570264-111571078	ENSG00000272563,ENSG00000225744,ENSG00000271635,ENSG00000240350,ENSG00000226928,ENSG00000172965,ENSG00000236330,ENSG00000216867
chr2	111579770	111580010	2:111579770-111580010	ENSG00000271635,ENSG00000240350,ENSG00000270190,ENSG00000229118,ENSG00000172965
chr2	111597211	111597588	2:111597211-111597588	ENSG00000225744,ENSG00000223973,ENSG00000226928,ENSG00000172965
chr2	111599177	111599564	2:111599177-111599564	ENSG00000225744,ENSG00000271635,ENSG00000223973,ENSG00000226928,ENSG00000172965
chr2	111610809	111611009	2:111610809-111611009	ENSG00000225744,ENSG00000280878,ENSG00000270190,ENSG00000229118,ENSG00000216867
chr2	111618791	111619132	2:111618791-111619132	ENSG00000225744,ENSG00000271635,ENSG00000240350,ENSG00000280878
chr2	111633641	111633878	2:111633641-111633878	ENSG00000240350,ENSG00000285016,ENSG00000184115
chr2	111634112	111634535	2:111634112-111634535	ENSG00000240350,ENSG00000280878,ENSG00000285016,ENSG00000172965,ENSG00000184115,ENSG00000235721
chr2	111642787	111643226	2:111642787-111643226	ENSG00000237583,ENSG00000225744,ENSG00000271635,ENSG00000240350,ENSG00000280878,ENSG00000285016,ENSG00000172965,ENSG00000236330
chr2	111663480	111663944	2:111663480-111663944	ENSG00000237583,ENSG00000271635,ENSG00000240350,ENSG00000280878,ENSG00000223973,ENSG00000266139,ENSG00000172965,ENSG00000282304,ENSG00000261760
chr2	111676479	111676696	2:111676479-111676696	ENSG00000237583
chr2	111698747	111699351	2:111698747-111699351	ENSG00000227842,ENSG00000237583,ENSG00000240350,ENSG00000280878,ENSG00000285016,ENSG00000223973,ENSG00000172965,ENSG00000240069
chr2	111705828	111706537	2:111705828-111706537	ENSG00000227842,ENSG00000240350,ENSG00000280878,ENSG00000223973,ENSG00000172965
chr2	111727706	111728185	2:111727706-111728185	ENSG00000228615,ENSG00000227842,ENSG00000153094,ENSG00000236330
chr2	111735110	111735638	2:111735110-111735638	ENSG00000228615,ENSG00000172965,ENSG00000216867
chr2	111736059	111736587	2:111736059-111736587	ENSG00000228615,ENSG00000227842,ENSG00000240350,ENSG00000204581,ENSG00000172965,ENSG00000216867
chr2	111741784	111742078	2:111741784-111742078	ENSG00000228615
chr2	111768141	111768633	2:111768141-111768633	ENSG00000144134,ENSG00000240356,ENSG00000287141,ENSG00000266063,ENSG00000153107
chr2	111772279	111772516	2:111772279-111772516	ENSG00000283698,ENSG00000236555,ENSG00000230958,ENSG00000266063,ENSG00000172965
chr2	111840022	111840379	2:111840022-111840379	ENSG00000230958
chr2	111850798	111851034	2:111850798-111851034	ENSG00000230958,ENSG00000153107
chr2	111883606	111884745	2:111883606-111884745	ENSG00000287141,ENSG00000286904,ENSG00000236307,ENSG00000230958,ENSG00000153107
chr2	111887841	111888152	2:111887841-111888152	ENSG00000236307,ENSG00000230958,ENSG00000153107
chr2	111897648	111898972	2:111897648-111898972	ENSG00000287141,ENSG00000286904,ENSG00000232277,ENSG00000153208,ENSG00000236307,ENSG00000230958,ENSG00000153107
chr2	111899214	111899570	2:111899214-111899570	ENSG00000153208,ENSG00000236307
chr2	111918502	111918790	2:111918502-111918790	ENSG00000232277,ENSG00000230958,ENSG00000282304,ENSG00000261760,ENSG00000186148
chr2	111927621	111928268	2:111927621-111928268	ENSG00000169629,ENSG00000232277,ENSG00000225496,ENSG00000240183,ENSG00000230958
chr2	111944025	111944268	2:111944025-111944268	ENSG00000232277,ENSG00000225496,ENSG00000240183
chr2	111944555	111945136	2:111944555-111945136	ENSG00000232277,ENSG00000225496,ENSG00000240183
chr2	112001428	112001757	2:112001428-112001757	ENSG00000287141,ENSG00000232277,ENSG00000153208,ENSG00000230958,ENSG00000266139,ENSG00000282304,ENSG00000261760
chr2	112004272	112004517	2:112004272-112004517	ENSG00000153208,ENSG00000266139,ENSG00000282304,ENSG00000261760
chr2	112010598	112010985	2:112010598-112010985	ENSG00000232277,ENSG00000153208,ENSG00000283283
chr2	112016030	112016504	2:112016030-112016504	ENSG00000232277,ENSG00000153208,ENSG00000283167
chr2	112035719	112036251	2:112035719-112036251	ENSG00000287141,ENSG00000286904,ENSG00000232277,ENSG00000230958,ENSG00000230650
chr2	112047797	112048232	2:112047797-112048232	ENSG00000287141,ENSG00000153214,ENSG00000286904,ENSG00000232277,ENSG00000153208,ENSG00000236307,ENSG00000230958,ENSG00000153107
chr2	112048920	112049478	2:112048920-112049478	ENSG00000287141,ENSG00000286904,ENSG00000236307,ENSG00000230958
chr2	112054198	112055764	2:112054198-112055764	ENSG00000287141,ENSG00000153214,ENSG00000286904,ENSG00000236307,ENSG00000230958,ENSG00000153107
chr2	112093576	112093844	2:112093576-112093844	ENSG00000287141,ENSG00000153214,ENSG00000286904,ENSG00000186148
chr2	112107975	112108901	2:112107975-112108901	ENSG00000283698,ENSG00000236555,ENSG00000287141,ENSG00000153214,ENSG00000286904
chr2	112121656	112121869	2:112121656-112121869	ENSG00000169629
chr2	112137601	112137996	2:112137601-112137996	ENSG00000236555,ENSG00000144152
chr2	112138460	112138909	2:112138460-112138909	ENSG00000144152
chr2	112140204	112140437	2:112140204-112140437	ENSG00000144152
chr2	112155499	112155734	2:112155499-112155734	ENSG00000144152
chr2	112181573	112182203	2:112181573-112182203	ENSG00000236555,ENSG00000278962,ENSG00000144152
chr2	112187915	112188332	2:112187915-112188332	ENSG00000283698,ENSG00000169629,ENSG00000236555,ENSG00000278962,ENSG00000144152,ENSG00000231536
chr2	112239892	112240148	2:112239892-112240148	ENSG00000236555,ENSG00000286545,ENSG00000144161,ENSG00000230650
chr2	112254518	112255221	2:112254518-112255221	ENSG00000283698,ENSG00000169629,ENSG00000236555,ENSG00000235258,ENSG00000188177,ENSG00000286545,ENSG00000144161,ENSG00000287141,ENSG00000286904,ENSG00000230596
chr2	112259387	112259869	2:112259387-112259869	ENSG00000283698,ENSG00000169629,ENSG00000236555,ENSG00000235258,ENSG00000188177,ENSG00000144161
chr2	112275197	112276418	2:112275197-112276418	ENSG00000283698,ENSG00000169629,ENSG00000236555,ENSG00000235258,ENSG00000188177,ENSG00000144161,ENSG00000282304,ENSG00000261760
chr2	112301218	112301558	2:112301218-112301558	ENSG00000236555,ENSG00000235258,ENSG00000188177
chr2	112432594	112433750	2:112432594-112433750	-
chr2	112481016	112482826	2:112481016-112482826	ENSG00000125611,ENSG00000125630,ENSG00000114999,ENSG00000283698,ENSG00000169629,ENSG00000236555
chr2	112509093	112509630	2:112509093-112509630	ENSG00000114999,ENSG00000283698,ENSG00000169629,ENSG00000236555
chr2	112520152	112520796	2:112520152-112520796	ENSG00000125630,ENSG00000114999,ENSG00000283698
chr2	112541457	112542674	2:112541457-112542674	ENSG00000125630,ENSG00000283283
chr2	112584152	112584888	2:112584152-112584888	ENSG00000228251,ENSG00000243389,ENSG00000125611,ENSG00000207383,ENSG00000125630,ENSG00000283698,ENSG00000282785
chr2	112599938	112600508	2:112599938-112600508	ENSG00000136682,ENSG00000144130,ENSG00000231747,ENSG00000228251,ENSG00000243389,ENSG00000283167
chr2	112626465	112627212	2:112626465-112627212	ENSG00000144130,ENSG00000144136,ENSG00000237753,ENSG00000231747,ENSG00000228251
chr2	112631173	112631693	2:112631173-112631693	ENSG00000144136,ENSG00000237753,ENSG00000231747,ENSG00000228251
chr2	112645364	112646371	2:112645364-112646371	ENSG00000272563,ENSG00000144136,ENSG00000237753,ENSG00000231747,ENSG00000228251
chr2	112658080	112658500	2:112658080-112658500	ENSG00000144136,ENSG00000237753
chr2	112665140	112665400	2:112665140-112665400	ENSG00000144136,ENSG00000230650
chr2	112666694	112667107	2:112666694-112667107	ENSG00000230650
chr2	112674210	112674535	2:112674210-112674535	ENSG00000144136,ENSG00000237753
chr2	112685326	112685623	2:112685326-112685623	ENSG00000227574
chr2	112686544	112686931	2:112686544-112686931	ENSG00000231747,ENSG00000228251,ENSG00000227574
chr2	112690789	112691155	2:112690789-112691155	ENSG00000231747,ENSG00000228251
chr2	112692565	112692770	2:112692565-112692770	ENSG00000231747
chr2	112700369	112700583	2:112700369-112700583	-
chr2	112701038	112701445	2:112701038-112701445	ENSG00000228251
chr2	112706027	112706548	2:112706027-112706548	ENSG00000232090,ENSG00000236124,ENSG00000144130,ENSG00000231747,ENSG00000228251
chr2	112724779	112725091	2:112724779-112725091	ENSG00000144130
chr2	112726625	112727035	2:112726625-112727035	ENSG00000144130,ENSG00000231747,ENSG00000228251
chr2	112749755	112750368	2:112749755-112750368	ENSG00000232090,ENSG00000236124,ENSG00000169607
chr2	112754740	112755039	2:112754740-112755039	ENSG00000169607
chr2	112764188	112765136	2:112764188-112765136	ENSG00000136688,ENSG00000115008,ENSG00000169607
chr2	112787745	112788223	2:112787745-112788223	ENSG00000115008
chr2	112799125	112799743	2:112799125-112799743	ENSG00000232090,ENSG00000180152,ENSG00000115008
chr2	112821655	112822201	2:112821655-112822201	ENSG00000180152,ENSG00000125538,ENSG00000287937
chr2	112829180	112829547	2:112829180-112829547	ENSG00000180152,ENSG00000125538,ENSG00000287937
chr2	112832032	112832602	2:112832032-112832602	ENSG00000180152,ENSG00000280228,ENSG00000125538,ENSG00000287937
chr2	112836643	112837122	2:112836643-112837122	ENSG00000180152,ENSG00000280228,ENSG00000125538
chr2	112838297	112838578	2:112838297-112838578	ENSG00000180152,ENSG00000280228,ENSG00000125538
chr2	112869387	112869956	2:112869387-112869956	ENSG00000136695,ENSG00000136696,ENSG00000136694,ENSG00000232090,ENSG00000236124,ENSG00000136688,ENSG00000180152,ENSG00000280228,ENSG00000169629
chr2	112871237	112871474	2:112871237-112871474	ENSG00000180152
chr2	112879475	112879864	2:112879475-112879864	ENSG00000180152
chr2	112884931	112885379	2:112884931-112885379	ENSG00000180152
chr2	112887898	112888251	2:112887898-112888251	ENSG00000180152
chr2	112893870	112894127	2:112893870-112894127	ENSG00000136696,ENSG00000136694,ENSG00000232090,ENSG00000236124,ENSG00000136688,ENSG00000125571,ENSG00000180152
chr2	112906471	112906786	2:112906471-112906786	ENSG00000125571
chr2	112909719	112910003	2:112909719-112910003	ENSG00000125571
chr2	112924558	112924983	2:112924558-112924983	ENSG00000236124,ENSG00000136688,ENSG00000227368,ENSG00000125571
chr2	112936329	112936654	2:112936329-112936654	ENSG00000136694,ENSG00000232090,ENSG00000236124,ENSG00000136688,ENSG00000227368
chr2	112941707	112942198	2:112941707-112942198	ENSG00000136695,ENSG00000136694,ENSG00000232090,ENSG00000236124,ENSG00000136688,ENSG00000227368
chr2	112958853	112959544	2:112958853-112959544	ENSG00000136695,ENSG00000136696,ENSG00000136694,ENSG00000232090,ENSG00000236124,ENSG00000136688
chr2	113080020	113080456	2:113080020-113080456	ENSG00000136682,ENSG00000272563,ENSG00000201805,ENSG00000136697,ENSG00000136695,ENSG00000136696,ENSG00000136694,ENSG00000232090
chr2	113084190	113084526	2:113084190-113084526	ENSG00000136682,ENSG00000201805,ENSG00000136697,ENSG00000136695,ENSG00000136696,ENSG00000136694,ENSG00000232090
chr2	113117627	113117906	2:113117627-113117906	ENSG00000272563,ENSG00000231292,ENSG00000136689,ENSG00000136697,ENSG00000136695,ENSG00000136696
chr2	113119184	113119390	2:113119184-113119390	ENSG00000272563,ENSG00000136689
chr2	113124073	113124437	2:113124073-113124437	ENSG00000231292,ENSG00000136689,ENSG00000136697,ENSG00000136695,ENSG00000136696,ENSG00000232090
chr2	113138528	113138840	2:113138528-113138840	ENSG00000136682,ENSG00000231292
chr2	113156983	113157986	2:113156983-113157986	ENSG00000184492,ENSG00000136682,ENSG00000231292,ENSG00000125637,ENSG00000136695,ENSG00000136696,ENSG00000232090
chr2	113173571	113174220	2:113173571-113174220	ENSG00000184492,ENSG00000136682,ENSG00000272563,ENSG00000231292,ENSG00000234174,ENSG00000125637,ENSG00000136696
chr2	113181172	113181829	2:113181172-113181829	ENSG00000272563,ENSG00000231292,ENSG00000234174,ENSG00000125637
chr2	113198741	113199489	2:113198741-113199489	ENSG00000136682,ENSG00000231292,ENSG00000125637
chr2	113204015	113204363	2:113204015-113204363	ENSG00000136682,ENSG00000231292,ENSG00000189223,ENSG00000125637
chr2	113217403	113218103	2:113217403-113218103	ENSG00000272563,ENSG00000231292,ENSG00000125618,ENSG00000189223
chr2	113227831	113228038	2:113227831-113228038	ENSG00000125618,ENSG00000189223
chr2	113235252	113236039	2:113235252-113236039	ENSG00000272563,ENSG00000231292,ENSG00000125618,ENSG00000189223
chr2	113249100	113249396	2:113249100-113249396	ENSG00000136682,ENSG00000272563,ENSG00000231292,ENSG00000125618,ENSG00000189223
chr2	113261062	113261271	2:113261062-113261271	ENSG00000231292,ENSG00000189223
chr2	113273111	113273327	2:113273111-113273327	ENSG00000125618,ENSG00000189223
chr2	113277188	113278463	2:113277188-113278463	ENSG00000125618
chr2	113283344	113283699	2:113283344-113283699	ENSG00000231292,ENSG00000125618
chr2	113311103	113311538	2:113311103-113311538	ENSG00000231292,ENSG00000234997
chr2	113324658	113325006	2:113324658-113325006	ENSG00000272563,ENSG00000231292,ENSG00000234997
chr2	113342762	113342986	2:113342762-113342986	ENSG00000136682,ENSG00000272563,ENSG00000231292,ENSG00000234997
chr2	113390185	113390851	2:113390185-113390851	-
chr2	113405256	113405650	2:113405256-113405650	-
chr2	113412734	113413034	2:113412734-113413034	-
chr2	113431486	113432021	2:113431486-113432021	-
chr2	113437473	113438150	2:113437473-113438150	-
chr2	113440513	113440940	2:113440513-113440940	-
chr2	113443415	113443747	2:113443415-113443747	-
chr2	113499442	113499761	2:113499442-113499761	-
chr2	113500026	113500564	2:113500026-113500564	-
chr2	113502839	113503514	2:113502839-113503514	-
chr2	113520648	113521255	2:113520648-113521255	-
chr2	113527301	113527926	2:113527301-113527926	-
chr2	113541289	113542649	2:113541289-113542649	-
chr2	113551522	113552446	2:113551522-113552446	-
chr2	113574572	113574980	2:113574572-113574980	-
chr2	113580442	113580975	2:113580442-113580975	-
chr2	113583571	113584538	2:113583571-113584538	-
chr2	113587337	113587550	2:113587337-113587550	-
chr2	113592060	113592637	2:113592060-113592637	-
chr2	113597748	113598018	2:113597748-113598018	-
chr2	113603528	113604418	2:113603528-113604418	-
chr2	113609740	113610365	2:113609740-113610365	-
chr2	113626720	113627689	2:113626720-113627689	-
chr2	113650740	113651264	2:113650740-113651264	-
chr2	113677188	113677568	2:113677188-113677568	ENSG00000202427,ENSG00000233479,ENSG00000175509,ENSG00000144158,ENSG00000144134,ENSG00000279267
chr2	113693500	113694102	2:113693500-113694102	ENSG00000235717,ENSG00000231538,ENSG00000235242,ENSG00000286513,ENSG00000212182,ENSG00000265429,ENSG00000202427,ENSG00000227359,ENSG00000233479,ENSG00000175509,ENSG00000144158,ENSG00000144134,ENSG00000240356,ENSG00000279267,ENSG00000236397,ENSG00000146556,ENSG00000221055,ENSG00000287165,ENSG00000226516,ENSG00000225398,ENSG00000231943,ENSG00000234148,ENSG00000184492,ENSG00000136682
chr2	113700054	113700682	2:113700054-113700682	ENSG00000235242,ENSG00000265429,ENSG00000115084,ENSG00000202427,ENSG00000227359,ENSG00000233479,ENSG00000175509,ENSG00000144158,ENSG00000144134,ENSG00000240356,ENSG00000279267,ENSG00000236397,ENSG00000146556,ENSG00000221055,ENSG00000287165,ENSG00000226516,ENSG00000225398,ENSG00000231943,ENSG00000234148,ENSG00000184492,ENSG00000136682,ENSG00000272563
chr2	113715171	113715503	2:113715171-113715503	ENSG00000265429,ENSG00000115084,ENSG00000144158,ENSG00000144134,ENSG00000240356,ENSG00000279267,ENSG00000236397,ENSG00000234148
chr2	113720201	113720424	2:113720201-113720424	ENSG00000265429,ENSG00000115084,ENSG00000144158,ENSG00000144134,ENSG00000221055,ENSG00000287165,ENSG00000226516,ENSG00000234148
chr2	113755755	113757222	2:113755755-113757222	ENSG00000115091,ENSG00000270019,ENSG00000228857,ENSG00000244063,ENSG00000115084,ENSG00000144158,ENSG00000144134,ENSG00000240356,ENSG00000279267,ENSG00000236397,ENSG00000146556,ENSG00000221055,ENSG00000287165,ENSG00000226516,ENSG00000225398,ENSG00000231943,ENSG00000234148,ENSG00000136682,ENSG00000272563
chr2	113781172	113781596	2:113781172-113781596	ENSG00000212182,ENSG00000228857,ENSG00000244063,ENSG00000226516,ENSG00000234148
chr2	113785451	113785674	2:113785451-113785674	ENSG00000235242,ENSG00000286513,ENSG00000212182,ENSG00000228857,ENSG00000244063,ENSG00000221055,ENSG00000287165,ENSG00000234148
chr2	113792080	113792398	2:113792080-113792398	ENSG00000235242,ENSG00000212182,ENSG00000228857,ENSG00000244063,ENSG00000146556,ENSG00000234148
chr2	113799452	113799831	2:113799452-113799831	ENSG00000286513,ENSG00000212182,ENSG00000228857,ENSG00000244063,ENSG00000221055,ENSG00000287165
chr2	113850658	113851177	2:113850658-113851177	ENSG00000235242,ENSG00000212182,ENSG00000228857,ENSG00000244063,ENSG00000226516,ENSG00000225398,ENSG00000231943,ENSG00000234148,ENSG00000184492
chr2	113863269	113863589	2:113863269-113863589	ENSG00000235717,ENSG00000235242,ENSG00000286513,ENSG00000212182,ENSG00000270019,ENSG00000228857,ENSG00000244063,ENSG00000225398,ENSG00000231943,ENSG00000234148
chr2	113877882	113878424	2:113877882-113878424	ENSG00000270019,ENSG00000228857,ENSG00000244063
chr2	113889463	113890330	2:113889463-113890330	ENSG00000212182,ENSG00000115091,ENSG00000270019,ENSG00000228857,ENSG00000244063,ENSG00000115084,ENSG00000144134,ENSG00000279267,ENSG00000236397,ENSG00000146556,ENSG00000221055,ENSG00000287165,ENSG00000226516,ENSG00000225398,ENSG00000231943,ENSG00000234148,ENSG00000184492
chr2	113890731	113891282	2:113890731-113891282	ENSG00000279957,ENSG00000115091,ENSG00000270019,ENSG00000144134,ENSG00000279267,ENSG00000184492
chr2	113896101	113896603	2:113896101-113896603	ENSG00000279957,ENSG00000115091
chr2	113902050	113902429	2:113902050-113902429	ENSG00000279957,ENSG00000115091,ENSG00000221055,ENSG00000287165
chr2	113903287	113903511	2:113903287-113903511	ENSG00000279957,ENSG00000115091
chr2	113903750	113904000	2:113903750-113904000	ENSG00000279957,ENSG00000115091
chr2	113910490	113911411	2:113910490-113911411	ENSG00000279957,ENSG00000115091
chr2	113945042	113945300	2:113945042-113945300	ENSG00000212182,ENSG00000115091
chr2	113965616	113965987	2:113965616-113965987	ENSG00000235242,ENSG00000286513,ENSG00000212182,ENSG00000243179,ENSG00000234199,ENSG00000146556,ENSG00000221055,ENSG00000287165
chr2	113966816	113967201	2:113966816-113967201	ENSG00000286513,ENSG00000212182,ENSG00000243179,ENSG00000234199
chr2	113979436	113979965	2:113979436-113979965	ENSG00000235242,ENSG00000286513,ENSG00000212182,ENSG00000243179,ENSG00000234199
chr2	114231960	114232185	2:114231960-114232185	ENSG00000235717,ENSG00000231538,ENSG00000222923,ENSG00000231926,ENSG00000235242,ENSG00000286513,ENSG00000212182
chr2	114373123	114373598	2:114373123-114373598	ENSG00000235717,ENSG00000231538,ENSG00000222923,ENSG00000231926,ENSG00000235242,ENSG00000286513,ENSG00000212182,ENSG00000136682
chr2	114542970	114543812	2:114542970-114543812	ENSG00000287451,ENSG00000230391,ENSG00000286776,ENSG00000235717,ENSG00000231538,ENSG00000222923,ENSG00000231926,ENSG00000235242,ENSG00000286513,ENSG00000212182,ENSG00000144158,ENSG00000279267,ENSG00000236397,ENSG00000146556,ENSG00000225398,ENSG00000231943,ENSG00000234148,ENSG00000272563
chr2	114551462	114551767	2:114551462-114551767	ENSG00000287451,ENSG00000230391,ENSG00000286776,ENSG00000235717,ENSG00000231538,ENSG00000222923,ENSG00000231926,ENSG00000235242,ENSG00000286513,ENSG00000212182,ENSG00000279267,ENSG00000146556,ENSG00000225398,ENSG00000231943,ENSG00000234148,ENSG00000184492
chr2	114662223	114662459	2:114662223-114662459	ENSG00000287451,ENSG00000286776,ENSG00000235717,ENSG00000231538,ENSG00000222923,ENSG00000235242,ENSG00000286513,ENSG00000184492
chr2	115161032	115162297	2:115161032-115162297	ENSG00000287451,ENSG00000230391,ENSG00000235026,ENSG00000286776,ENSG00000235717,ENSG00000231538,ENSG00000175497
chr2	115294796	115295142	2:115294796-115295142	ENSG00000287451,ENSG00000230391,ENSG00000286776,ENSG00000235717,ENSG00000231538,ENSG00000234148
chr2	115804809	115805113	2:115804809-115805113	ENSG00000227291,ENSG00000239185,ENSG00000228898,ENSG00000230950,ENSG00000271667,ENSG00000287451,ENSG00000230391,ENSG00000286776,ENSG00000235717,ENSG00000231538,ENSG00000175497,ENSG00000184492
chr2	116768866	116769321	2:116768866-116769321	ENSG00000227291,ENSG00000239185,ENSG00000228898,ENSG00000230950,ENSG00000230158,ENSG00000235871,ENSG00000226341,ENSG00000224869,ENSG00000271667,ENSG00000287451,ENSG00000230391,ENSG00000286776,ENSG00000235717,ENSG00000231538
chr2	117470388	117470648	2:117470388-117470648	ENSG00000286370,ENSG00000227291,ENSG00000239185,ENSG00000228898,ENSG00000230950,ENSG00000230158,ENSG00000271667,ENSG00000287451
chr2	117772199	117772444	2:117772199-117772444	ENSG00000286370,ENSG00000227291,ENSG00000239185,ENSG00000228898,ENSG00000230950,ENSG00000230158,ENSG00000287451
chr2	117785617	117785978	2:117785617-117785978	ENSG00000286370,ENSG00000227291,ENSG00000239185,ENSG00000228898,ENSG00000230950,ENSG00000230158,ENSG00000287451
chr2	117803631	117804567	2:117803631-117804567	ENSG00000088205,ENSG00000238207,ENSG00000286370,ENSG00000227291,ENSG00000239185,ENSG00000228898,ENSG00000230950
chr2	117814239	117815127	2:117814239-117815127	ENSG00000224967,ENSG00000088205,ENSG00000238207,ENSG00000227291,ENSG00000239185,ENSG00000228898,ENSG00000230950,ENSG00000230158
chr2	117826906	117827169	2:117826906-117827169	ENSG00000236255,ENSG00000088205
chr2	117833360	117833659	2:117833360-117833659	ENSG00000236255
chr2	117835956	117836790	2:117835956-117836790	ENSG00000224967,ENSG00000125631,ENSG00000236255,ENSG00000088205
chr2	117851957	117852272	2:117851957-117852272	ENSG00000224967,ENSG00000125631,ENSG00000236255
chr2	117917148	117917873	2:117917148-117917873	ENSG00000224967
chr2	117941918	117942288	2:117941918-117942288	ENSG00000224967,ENSG00000125633
chr2	117952205	117952498	2:117952205-117952498	ENSG00000224967,ENSG00000125633
chr2	117953270	117953487	2:117953270-117953487	ENSG00000224967,ENSG00000125633
chr2	118003279	118003792	2:118003279-118003792	ENSG00000243510,ENSG00000279227,ENSG00000272895,ENSG00000235066,ENSG00000224967,ENSG00000125633
chr2	118013228	118014492	2:118013228-118014492	ENSG00000243510,ENSG00000279227,ENSG00000272895,ENSG00000235066,ENSG00000125633
chr2	118032527	118032832	2:118032527-118032832	ENSG00000243510,ENSG00000235066
chr2	118040152	118040364	2:118040152-118040364	-
chr2	118040601	118041283	2:118040601-118041283	ENSG00000243510
chr2	118049832	118050086	2:118049832-118050086	-
chr2	118065132	118065917	2:118065132-118065917	ENSG00000125629,ENSG00000243510,ENSG00000227291,ENSG00000239185,ENSG00000228898,ENSG00000230950,ENSG00000230158
chr2	118074202	118074631	2:118074202-118074631	-
chr2	118087957	118088720	2:118087957-118088720	ENSG00000125629
chr2	118089268	118089666	2:118089268-118089666	ENSG00000125629
chr2	118104388	118104806	2:118104388-118104806	ENSG00000125629
chr2	118106765	118107250	2:118106765-118107250	ENSG00000125629
chr2	118122679	118123112	2:118122679-118123112	-
chr2	118124464	118124731	2:118124464-118124731	-
chr2	118142467	118142909	2:118142467-118142909	ENSG00000239185
chr2	118169195	118169872	2:118169195-118169872	ENSG00000226856,ENSG00000227291,ENSG00000228898,ENSG00000230950
chr2	118176283	118177055	2:118176283-118177055	ENSG00000226856
chr2	118185732	118186700	2:118185732-118186700	ENSG00000226856
chr2	118202687	118203178	2:118202687-118203178	ENSG00000226856,ENSG00000227291,ENSG00000239185,ENSG00000228898,ENSG00000230950,ENSG00000230158
chr2	118224190	118224686	2:118224190-118224686	ENSG00000226856
chr2	118265093	118265328	2:118265093-118265328	-
chr2	118276631	118276886	2:118276631-118276886	-
chr2	118309659	118310854	2:118309659-118310854	ENSG00000230158
chr2	118774609	118774852	2:118774609-118774852	ENSG00000258910
chr2	118807334	118807672	2:118807334-118807672	ENSG00000258910
chr2	118846339	118846666	2:118846339-118846666	ENSG00000163064,ENSG00000258910
chr2	118850090	118850376	2:118850090-118850376	ENSG00000163064,ENSG00000258910
chr2	118855485	118856118	2:118855485-118856118	ENSG00000163064,ENSG00000258910,ENSG00000226856
chr2	118857581	118857932	2:118857581-118857932	ENSG00000163064,ENSG00000258910
chr2	118865237	118865543	2:118865237-118865543	ENSG00000163064,ENSG00000258910
chr2	118881499	118881931	2:118881499-118881931	ENSG00000259094,ENSG00000258910
chr2	118882524	118883024	2:118882524-118883024	-
chr2	118894649	118894866	2:118894649-118894866	-
chr2	118902814	118903025	2:118902814-118903025	ENSG00000259094
chr2	118913216	118913623	2:118913216-118913623	ENSG00000259094
chr2	118921666	118922119	2:118921666-118922119	ENSG00000259094,ENSG00000019169,ENSG00000230158
chr2	118940527	118940732	2:118940527-118940732	ENSG00000259094,ENSG00000019169
chr2	119011437	119011866	2:119011437-119011866	ENSG00000259094
chr2	119106389	119106693	2:119106389-119106693	-
chr2	119158109	119159037	2:119158109-119159037	ENSG00000264833,ENSG00000144119
chr2	119174409	119174703	2:119174409-119174703	ENSG00000264833
chr2	119175589	119175993	2:119175589-119175993	ENSG00000264833
chr2	119223367	119224283	2:119223367-119224283	ENSG00000115107
chr2	119230391	119230817	2:119230391-119230817	ENSG00000115107
chr2	119234485	119234855	2:119234485-119234855	ENSG00000229867,ENSG00000115107
chr2	119265110	119265414	2:119265110-119265414	ENSG00000229867
chr2	119282335	119282572	2:119282335-119282572	ENSG00000229867
chr2	119290891	119291115	2:119290891-119291115	-
chr2	119292171	119292689	2:119292171-119292689	-
chr2	119310907	119311328	2:119310907-119311328	-
chr2	119324582	119324863	2:119324582-119324863	-
chr2	119339140	119339720	2:119339140-119339720	ENSG00000155368,ENSG00000186132
chr2	119355812	119356182	2:119355812-119356182	ENSG00000155368,ENSG00000186132
chr2	119366377	119367900	2:119366377-119367900	ENSG00000155368,ENSG00000186132
chr2	119373979	119374270	2:119373979-119374270	ENSG00000155368,ENSG00000186132
chr2	119377523	119377904	2:119377523-119377904	ENSG00000155368,ENSG00000186132
chr2	119387455	119387845	2:119387455-119387845	-
chr2	119389470	119389784	2:119389470-119389784	-
chr2	119407666	119408120	2:119407666-119408120	ENSG00000231013
chr2	119431469	119432191	2:119431469-119432191	ENSG00000171227
chr2	119455350	119455797	2:119455350-119455797	ENSG00000171227
chr2	119476226	119476661	2:119476226-119476661	ENSG00000231013,ENSG00000080293
chr2	119480922	119481172	2:119480922-119481172	ENSG00000231013,ENSG00000080293
chr2	119490923	119491573	2:119490923-119491573	-
chr2	119517431	119517896	2:119517431-119517896	ENSG00000080293
chr2	119523925	119524498	2:119523925-119524498	ENSG00000080293
chr2	119525667	119525942	2:119525667-119525942	ENSG00000080293
chr2	119544126	119544781	2:119544126-119544781	ENSG00000163075
chr2	119641548	119641942	2:119641548-119641942	ENSG00000163075
chr2	119647439	119647791	2:119647439-119647791	-
chr2	119678818	119679552	2:119678818-119679552	ENSG00000144120
chr2	119694887	119695432	2:119694887-119695432	ENSG00000229326
chr2	119702866	119703274	2:119702866-119703274	ENSG00000229326
chr2	119731879	119732380	2:119731879-119732380	-
chr2	119739772	119740302	2:119739772-119740302	-
chr2	119759401	119760419	2:119759401-119760419	ENSG00000088179
chr2	119771135	119771850	2:119771135-119771850	ENSG00000088179
chr2	119783840	119784076	2:119783840-119784076	-
chr2	119823547	119823979	2:119823547-119823979	ENSG00000088179
chr2	119826310	119826615	2:119826310-119826615	ENSG00000088179
chr2	119833038	119833336	2:119833038-119833336	-
chr2	119856448	119856999	2:119856448-119856999	-
chr2	119864495	119864747	2:119864495-119864747	-
chr2	119929492	119929938	2:119929492-119929938	ENSG00000088179
chr2	119958514	119959139	2:119958514-119959139	ENSG00000088179
chr2	119991962	119992216	2:119991962-119992216	ENSG00000233741
chr2	119993571	119993848	2:119993571-119993848	ENSG00000233741
chr2	120012675	120013609	2:120012675-120013609	ENSG00000115109,ENSG00000233741
chr2	120109118	120110227	2:120109118-120110227	ENSG00000202046,ENSG00000115109
chr2	120158571	120158950	2:120158571-120158950	ENSG00000234065,ENSG00000243104,ENSG00000233286,ENSG00000227788,ENSG00000236878,ENSG00000202046,ENSG00000115109
chr2	120176782	120177519	2:120176782-120177519	ENSG00000234065,ENSG00000243104,ENSG00000233286,ENSG00000227788,ENSG00000236878,ENSG00000202046
chr2	120222954	120223854	2:120222954-120223854	ENSG00000144118,ENSG00000226479,ENSG00000223549,ENSG00000234065,ENSG00000243104,ENSG00000233286,ENSG00000227788,ENSG00000236878,ENSG00000202046,ENSG00000224789
chr2	120227372	120227799	2:120227372-120227799	ENSG00000226479,ENSG00000234065,ENSG00000243104,ENSG00000233286,ENSG00000227788,ENSG00000236878
chr2	120229849	120230337	2:120229849-120230337	ENSG00000144118,ENSG00000226479,ENSG00000223549,ENSG00000234065,ENSG00000243104,ENSG00000233286,ENSG00000227788,ENSG00000236878,ENSG00000202046,ENSG00000224789
chr2	120232277	120232621	2:120232277-120232621	ENSG00000144118,ENSG00000226479,ENSG00000234065,ENSG00000243104,ENSG00000233286,ENSG00000227788,ENSG00000236878
chr2	120252021	120253629	2:120252021-120253629	ENSG00000144118,ENSG00000226479,ENSG00000234065,ENSG00000243104,ENSG00000233286,ENSG00000227788,ENSG00000236878
chr2	120264914	120265672	2:120264914-120265672	ENSG00000144118,ENSG00000234065,ENSG00000243104,ENSG00000233286,ENSG00000227788,ENSG00000236878,ENSG00000202046
chr2	120269867	120270124	2:120269867-120270124	ENSG00000144118,ENSG00000234065,ENSG00000243104,ENSG00000233286,ENSG00000227788,ENSG00000236878
chr2	120291680	120292326	2:120291680-120292326	ENSG00000144118,ENSG00000234065,ENSG00000243104,ENSG00000233286,ENSG00000227788,ENSG00000236878,ENSG00000202046
chr2	120302559	120303100	2:120302559-120303100	-
chr2	120312728	120313572	2:120312728-120313572	ENSG00000235840,ENSG00000234065,ENSG00000243104,ENSG00000233286,ENSG00000227788,ENSG00000236878
chr2	120318760	120318970	2:120318760-120318970	ENSG00000235840
chr2	120320499	120320802	2:120320499-120320802	ENSG00000235840
chr2	120324020	120324444	2:120324020-120324444	ENSG00000235840
chr2	120343216	120343792	2:120343216-120343792	ENSG00000163083
chr2	120345049	120346345	2:120345049-120346345	ENSG00000163083
chr2	120397241	120397505	2:120397241-120397505	-
chr2	120441993	120442467	2:120441993-120442467	-
chr2	120442774	120443518	2:120442774-120443518	-
chr2	120470203	120470462	2:120470203-120470462	ENSG00000280409
chr2	120473915	120474311	2:120473915-120474311	ENSG00000280409
chr2	120503810	120504153	2:120503810-120504153	-
chr2	120516196	120516571	2:120516196-120516571	-
chr2	120521194	120521683	2:120521194-120521683	ENSG00000237614
chr2	120551691	120551968	2:120551691-120551968	ENSG00000232140,ENSG00000237614
chr2	120553010	120553316	2:120553010-120553316	ENSG00000232140,ENSG00000237614
chr2	120563465	120563816	2:120563465-120563816	ENSG00000232140
chr2	120586836	120587787	2:120586836-120587787	-
chr2	120606872	120607329	2:120606872-120607329	ENSG00000201006
chr2	120654222	120654659	2:120654222-120654659	ENSG00000201006
chr2	120669676	120669935	2:120669676-120669935	ENSG00000201006
chr2	120673632	120673851	2:120673632-120673851	-
chr2	120680189	120680492	2:120680189-120680492	ENSG00000229774
chr2	120695709	120696177	2:120695709-120696177	ENSG00000201584,ENSG00000229774
chr2	120735730	120736714	2:120735730-120736714	ENSG00000074047,ENSG00000229774
chr2	120742031	120742252	2:120742031-120742252	ENSG00000074047,ENSG00000229774
chr2	120783293	120783823	2:120783293-120783823	ENSG00000074047
chr2	120809531	120810076	2:120809531-120810076	ENSG00000074047
chr2	120867227	120868157	2:120867227-120868157	ENSG00000271709
chr2	120937909	120938161	2:120937909-120938161	-
chr2	120949351	120949632	2:120949351-120949632	-
chr2	120957926	120958149	2:120957926-120958149	-
chr2	121018694	121019293	2:121018694-121019293	ENSG00000201584,ENSG00000229774
chr2	121028763	121029032	2:121028763-121029032	ENSG00000201584
chr2	121071117	121071413	2:121071117-121071413	ENSG00000201584,ENSG00000229774
chr2	121074941	121075521	2:121074941-121075521	ENSG00000234455,ENSG00000201584,ENSG00000229774
chr2	121077097	121077359	2:121077097-121077359	ENSG00000234455,ENSG00000201584,ENSG00000229774
chr2	121084882	121085192	2:121084882-121085192	ENSG00000234455
chr2	121095199	121095684	2:121095199-121095684	ENSG00000234455
chr2	121128815	121129191	2:121128815-121129191	ENSG00000236145
chr2	121134892	121135251	2:121134892-121135251	ENSG00000236145
chr2	121136295	121136602	2:121136295-121136602	ENSG00000236145
chr2	121191614	121191899	2:121191614-121191899	ENSG00000236145
chr2	121257363	121258533	2:121257363-121258533	ENSG00000115112,ENSG00000236145
chr2	121284441	121285491	2:121284441-121285491	ENSG00000115112,ENSG00000236145
chr2	121297547	121297911	2:121297547-121297911	ENSG00000232723,ENSG00000115112,ENSG00000236145
chr2	121309627	121310075	2:121309627-121310075	ENSG00000232723,ENSG00000115112,ENSG00000236145
chr2	121334617	121334835	2:121334617-121334835	-
chr2	121356193	121356514	2:121356193-121356514	-
chr2	121372198	121372674	2:121372198-121372674	-
chr2	121377497	121378020	2:121377497-121378020	-
chr2	121402303	121402926	2:121402303-121402926	ENSG00000074054
chr2	121447833	121448071	2:121447833-121448071	-
chr2	121455615	121455836	2:121455615-121455836	ENSG00000074054
chr2	121469316	121469803	2:121469316-121469803	ENSG00000230993,ENSG00000074054
chr2	121476270	121477036	2:121476270-121477036	ENSG00000074054
chr2	121530122	121531421	2:121530122-121531421	ENSG00000279721,ENSG00000230993,ENSG00000236859,ENSG00000264229,ENSG00000265451,ENSG00000074054
chr2	121539831	121540167	2:121539831-121540167	ENSG00000264229,ENSG00000265451,ENSG00000074054
chr2	121556190	121556473	2:121556190-121556473	-
chr2	121556911	121557253	2:121556911-121557253	ENSG00000230993
chr2	121579401	121579641	2:121579401-121579641	-
chr2	121596342	121597014	2:121596342-121597014	ENSG00000279721,ENSG00000230993,ENSG00000236859,ENSG00000222467,ENSG00000264229,ENSG00000265451,ENSG00000074054
chr2	121611070	121611937	2:121611070-121611937	ENSG00000230993,ENSG00000236859,ENSG00000222467
chr2	121616902	121617485	2:121616902-121617485	ENSG00000230993
chr2	121627403	121628025	2:121627403-121628025	ENSG00000279721,ENSG00000230993,ENSG00000236859,ENSG00000222467,ENSG00000074054
chr2	121635300	121635628	2:121635300-121635628	ENSG00000230993,ENSG00000236859,ENSG00000074054
chr2	121648629	121650140	2:121648629-121650140	ENSG00000230993,ENSG00000236859,ENSG00000264229,ENSG00000265451,ENSG00000074054
chr2	121699294	121699972	2:121699294-121699972	ENSG00000213239,ENSG00000279721,ENSG00000230993,ENSG00000236859
chr2	121701608	121701952	2:121701608-121701952	ENSG00000213239,ENSG00000279721,ENSG00000230993,ENSG00000236859
chr2	121718658	121719162	2:121718658-121719162	ENSG00000155438,ENSG00000213239,ENSG00000279721,ENSG00000230993,ENSG00000236859,ENSG00000264229,ENSG00000265451
chr2	121736595	121737320	2:121736595-121737320	ENSG00000270798,ENSG00000211460,ENSG00000155438
chr2	121746164	121746706	2:121746164-121746706	ENSG00000270798,ENSG00000211460,ENSG00000155438
chr2	121755208	121755982	2:121755208-121755982	ENSG00000270798,ENSG00000211460,ENSG00000155438
chr2	121784210	121784573	2:121784210-121784573	ENSG00000224655
chr2	121804358	121804586	2:121804358-121804586	ENSG00000224655
chr2	121811148	121811678	2:121811148-121811678	ENSG00000224655
chr2	121856395	121856640	2:121856395-121856640	ENSG00000224655
chr2	121888169	121888429	2:121888169-121888429	ENSG00000286481
chr2	121897307	121897854	2:121897307-121897854	ENSG00000286481
chr2	121974780	121975488	2:121974780-121975488	-
chr2	121999114	121999890	2:121999114-121999890	-
chr2	122032022	122032325	2:122032022-122032325	-
chr2	122084723	122085031	2:122084723-122085031	-
chr2	122104794	122105007	2:122104794-122105007	-
chr2	122135334	122136257	2:122135334-122136257	ENSG00000287871
chr2	122145885	122146219	2:122145885-122146219	-
chr2	122150979	122151364	2:122150979-122151364	-
chr2	122163784	122164026	2:122163784-122164026	-
chr2	122168752	122169029	2:122168752-122169029	-
chr2	122186725	122187649	2:122186725-122187649	-
chr2	122191394	122191613	2:122191394-122191613	-
chr2	122193525	122194077	2:122193525-122194077	-
chr2	122221789	122222017	2:122221789-122222017	-
chr2	122273795	122274034	2:122273795-122274034	-
chr2	122276454	122276969	2:122276454-122276969	-
chr2	122451035	122451326	2:122451035-122451326	ENSG00000287871
chr2	122519873	122520280	2:122519873-122520280	ENSG00000287871
chr2	122660935	122661316	2:122660935-122661316	-
chr2	122737734	122737985	2:122737734-122737985	-
chr2	122754549	122754915	2:122754549-122754915	ENSG00000226708
chr2	122755114	122755758	2:122755114-122755758	-
chr2	122852024	122852394	2:122852024-122852394	ENSG00000286481
chr2	123035484	123035943	2:123035484-123035943	ENSG00000286384,ENSG00000238046,ENSG00000226708,ENSG00000287854,ENSG00000232740,ENSG00000237856
chr2	123073352	123073638	2:123073352-123073638	ENSG00000232740,ENSG00000237856
chr2	123095386	123095919	2:123095386-123095919	ENSG00000252674,ENSG00000270815,ENSG00000238046,ENSG00000226708,ENSG00000287854,ENSG00000232740,ENSG00000237856
chr2	123588553	123589011	2:123588553-123589011	ENSG00000238046,ENSG00000226708,ENSG00000287854
chr2	123647954	123648326	2:123647954-123648326	ENSG00000270815,ENSG00000286384,ENSG00000226708,ENSG00000287854
chr2	123650400	123650625	2:123650400-123650625	ENSG00000270815,ENSG00000226708,ENSG00000287854
chr2	123659229	123659466	2:123659229-123659466	-
chr2	123695451	123695825	2:123695451-123695825	ENSG00000235640
chr2	123696798	123697422	2:123696798-123697422	ENSG00000270815,ENSG00000286384,ENSG00000235640,ENSG00000226708,ENSG00000287854
chr2	123711234	123711529	2:123711234-123711529	ENSG00000206726,ENSG00000252674,ENSG00000270815,ENSG00000286384,ENSG00000238046,ENSG00000235640,ENSG00000226708,ENSG00000287854
chr2	123723683	123724076	2:123723683-123724076	ENSG00000270815,ENSG00000286384,ENSG00000238046,ENSG00000227738,ENSG00000226708,ENSG00000287854
chr2	123731353	123731584	2:123731353-123731584	ENSG00000227738,ENSG00000226708,ENSG00000287854
chr2	123738635	123739056	2:123738635-123739056	ENSG00000252674,ENSG00000270815,ENSG00000286384,ENSG00000238046,ENSG00000227738,ENSG00000226708,ENSG00000287854
chr2	123745992	123746306	2:123745992-123746306	ENSG00000227738
chr2	123771822	123772375	2:123771822-123772375	ENSG00000206726,ENSG00000252674,ENSG00000270815,ENSG00000286384,ENSG00000238046,ENSG00000223118,ENSG00000227738,ENSG00000226708,ENSG00000287854
chr2	123791642	123792182	2:123791642-123792182	ENSG00000226813,ENSG00000224410,ENSG00000286206,ENSG00000206726,ENSG00000252674,ENSG00000270815,ENSG00000286384,ENSG00000238046,ENSG00000223118,ENSG00000279874,ENSG00000227738,ENSG00000226708,ENSG00000287854
chr2	123840472	123840948	2:123840472-123840948	ENSG00000206726,ENSG00000286384,ENSG00000238046,ENSG00000223118,ENSG00000279874,ENSG00000287854
chr2	123884260	123884725	2:123884260-123884725	ENSG00000252674,ENSG00000270815,ENSG00000286384,ENSG00000238046,ENSG00000223118,ENSG00000279874
chr2	123901439	123901673	2:123901439-123901673	ENSG00000223118
chr2	123910975	123911373	2:123910975-123911373	-
chr2	123913400	123913795	2:123913400-123913795	ENSG00000252674,ENSG00000270815,ENSG00000238046,ENSG00000223118
chr2	123916209	123916916	2:123916209-123916916	ENSG00000206726,ENSG00000252674,ENSG00000270815,ENSG00000286384,ENSG00000238046,ENSG00000223118,ENSG00000279874,ENSG00000226708,ENSG00000287854
chr2	123926124	123926737	2:123926124-123926737	ENSG00000206726,ENSG00000252674,ENSG00000270815,ENSG00000286384,ENSG00000238046,ENSG00000223118,ENSG00000279874,ENSG00000226708,ENSG00000287854
chr2	123993672	123994318	2:123993672-123994318	ENSG00000206726,ENSG00000252674,ENSG00000270815,ENSG00000286384,ENSG00000238046,ENSG00000228400
chr2	124025040	124025523	2:124025040-124025523	ENSG00000155052,ENSG00000228400
chr2	124027005	124027510	2:124027005-124027510	ENSG00000252674,ENSG00000270815,ENSG00000155052,ENSG00000228400
chr2	124081149	124081910	2:124081149-124081910	ENSG00000206726,ENSG00000252674,ENSG00000270815,ENSG00000286384,ENSG00000238046,ENSG00000226708
chr2	125516474	125516759	2:125516474-125516759	ENSG00000224410,ENSG00000235491,ENSG00000286206,ENSG00000206726,ENSG00000252674,ENSG00000270815,ENSG00000238046
chr2	125578255	125578513	2:125578255-125578513	ENSG00000286515,ENSG00000226813,ENSG00000224410,ENSG00000235491,ENSG00000286206,ENSG00000206726,ENSG00000252674,ENSG00000286384,ENSG00000238046
chr2	125581226	125582051	2:125581226-125582051	ENSG00000286515,ENSG00000226813,ENSG00000224410,ENSG00000235491,ENSG00000286206,ENSG00000206726,ENSG00000252674,ENSG00000270815,ENSG00000286384,ENSG00000238046
chr2	126038733	126039319	2:126038733-126039319	ENSG00000286515,ENSG00000226813,ENSG00000224410,ENSG00000235491,ENSG00000286206,ENSG00000206726,ENSG00000252674
chr2	126275078	126275536	2:126275078-126275536	ENSG00000236655,ENSG00000235774,ENSG00000286515,ENSG00000226813,ENSG00000224410,ENSG00000235491,ENSG00000206726
chr2	126317774	126318058	2:126317774-126318058	ENSG00000236655,ENSG00000235774
chr2	126344456	126344921	2:126344456-126344921	ENSG00000213236,ENSG00000236655,ENSG00000235774,ENSG00000286515,ENSG00000226813,ENSG00000224410,ENSG00000235491,ENSG00000286206,ENSG00000206726,ENSG00000252674
chr2	126373869	126374120	2:126373869-126374120	-
chr2	126470564	126470785	2:126470564-126470785	ENSG00000213236,ENSG00000286515
chr2	126482863	126483094	2:126482863-126483094	ENSG00000213236,ENSG00000286515
chr2	126507115	126507345	2:126507115-126507345	ENSG00000213236
chr2	126527911	126528404	2:126527911-126528404	ENSG00000213236
chr2	126534448	126534865	2:126534448-126534865	ENSG00000206963,ENSG00000213236
chr2	126543253	126543474	2:126543253-126543474	ENSG00000213236
chr2	126616999	126617206	2:126616999-126617206	-
chr2	126627507	126628020	2:126627507-126628020	ENSG00000206963,ENSG00000213236
chr2	126634433	126634696	2:126634433-126634696	-
chr2	126635879	126636108	2:126635879-126636108	ENSG00000288524
chr2	126637537	126637852	2:126637537-126637852	ENSG00000206963,ENSG00000288524
chr2	126644876	126645759	2:126644876-126645759	ENSG00000206963,ENSG00000136732,ENSG00000288524,ENSG00000213236
chr2	126651078	126651328	2:126651078-126651328	ENSG00000136732,ENSG00000288524
chr2	126655777	126656737	2:126655777-126656737	ENSG00000206963,ENSG00000136732
chr2	126657835	126658175	2:126657835-126658175	ENSG00000136732
chr2	126661692	126662475	2:126661692-126662475	ENSG00000206963,ENSG00000136732
chr2	126673904	126674532	2:126673904-126674532	ENSG00000206963,ENSG00000235128,ENSG00000136732,ENSG00000213236,ENSG00000286515
chr2	126724701	126724930	2:126724701-126724930	ENSG00000206963
chr2	126731209	126731476	2:126731209-126731476	ENSG00000206963
chr2	126736295	126736896	2:126736295-126736896	ENSG00000206963,ENSG00000213236
chr2	126766959	126767157	2:126766959-126767157	-
chr2	126776521	126777804	2:126776521-126777804	ENSG00000206963,ENSG00000213236,ENSG00000286515,ENSG00000226813,ENSG00000235491
chr2	126838619	126838871	2:126838619-126838871	-
chr2	126863709	126863956	2:126863709-126863956	ENSG00000237524
chr2	126886107	126886900	2:126886107-126886900	ENSG00000237524
chr2	126963579	126963941	2:126963579-126963941	-
chr2	126971435	126972429	2:126971435-126972429	ENSG00000238788,ENSG00000237524
chr2	126994273	126994720	2:126994273-126994720	ENSG00000226789,ENSG00000286971,ENSG00000238788,ENSG00000237524
chr2	127025136	127025947	2:127025136-127025947	ENSG00000260163,ENSG00000286971,ENSG00000260634,ENSG00000238788
chr2	127050100	127050587	2:127050100-127050587	ENSG00000136717
chr2	127064568	127065260	2:127064568-127065260	ENSG00000226789,ENSG00000237630,ENSG00000136717
chr2	127072323	127072570	2:127072323-127072570	-
chr2	127080439	127081205	2:127080439-127081205	ENSG00000226789,ENSG00000237630,ENSG00000136717
chr2	127087975	127088558	2:127087975-127088558	ENSG00000237630,ENSG00000136717
chr2	127093540	127093873	2:127093540-127093873	-
chr2	127106315	127107831	2:127106315-127107831	ENSG00000237630,ENSG00000136717
chr2	127135414	127135712	2:127135414-127135712	ENSG00000237630,ENSG00000286400
chr2	127157629	127158204	2:127157629-127158204	ENSG00000226789,ENSG00000237630,ENSG00000286400
chr2	127158894	127159107	2:127158894-127159107	ENSG00000226789,ENSG00000237630
chr2	127183077	127183500	2:127183077-127183500	ENSG00000226789,ENSG00000237630
chr2	127197116	127197378	2:127197116-127197378	ENSG00000226789
chr2	127197638	127198048	2:127197638-127198048	ENSG00000226789,ENSG00000186684,ENSG00000237630
chr2	127219020	127219307	2:127219020-127219307	ENSG00000226789,ENSG00000186684
chr2	127219880	127220938	2:127219880-127220938	ENSG00000226789,ENSG00000186684
chr2	127293559	127294588	2:127293559-127294588	ENSG00000286145,ENSG00000163161,ENSG00000226789
chr2	127324640	127325014	2:127324640-127325014	ENSG00000200250
chr2	127327399	127327643	2:127327399-127327643	ENSG00000200250
chr2	127347953	127348195	2:127347953-127348195	ENSG00000169967
chr2	127355638	127355846	2:127355638-127355846	-
chr2	127365424	127365752	2:127365424-127365752	-
chr2	127373022	127373338	2:127373022-127373338	-
chr2	127387075	127388571	2:127387075-127388571	ENSG00000287742,ENSG00000236682,ENSG00000169967
chr2	127398005	127398543	2:127398005-127398543	ENSG00000287742,ENSG00000236682,ENSG00000169967
chr2	127407975	127408585	2:127407975-127408585	ENSG00000231731,ENSG00000264075,ENSG00000115718,ENSG00000287742,ENSG00000236682,ENSG00000169967
chr2	127415797	127416765	2:127415797-127416765	ENSG00000231731,ENSG00000264075,ENSG00000115718
chr2	127422774	127423736	2:127422774-127423736	ENSG00000231731,ENSG00000264075,ENSG00000115718
chr2	127453321	127453791	2:127453321-127453791	ENSG00000202429,ENSG00000231731
chr2	127479138	127479877	2:127479138-127479877	ENSG00000202429,ENSG00000231731
chr2	127485270	127485796	2:127485270-127485796	ENSG00000231731,ENSG00000163166
chr2	127486317	127486756	2:127486317-127486756	ENSG00000202429,ENSG00000231731,ENSG00000163166
chr2	127508672	127509089	2:127508672-127509089	ENSG00000163166
chr2	127525907	127527199	2:127525907-127527199	ENSG00000163166
chr2	127542827	127543418	2:127542827-127543418	ENSG00000169994,ENSG00000163166
chr2	127575457	127575780	2:127575457-127575780	-
chr2	127591366	127591894	2:127591366-127591894	ENSG00000144230,ENSG00000072163
chr2	127615498	127616333	2:127615498-127616333	ENSG00000272789,ENSG00000169994
chr2	127630295	127630886	2:127630295-127630886	ENSG00000144230,ENSG00000072163,ENSG00000272789,ENSG00000169994
chr2	127646836	127647432	2:127646836-127647432	ENSG00000144230,ENSG00000072163
chr2	127649457	127649965	2:127649457-127649965	ENSG00000144230,ENSG00000072163
chr2	127664169	127664626	2:127664169-127664626	ENSG00000072163
chr2	127671779	127672036	2:127671779-127672036	ENSG00000072163
chr2	127674730	127675182	2:127674730-127675182	ENSG00000072163
chr2	127681200	127681633	2:127681200-127681633	ENSG00000072163
chr2	127695580	127696283	2:127695580-127696283	ENSG00000173349,ENSG00000072163
chr2	127701150	127702435	2:127701150-127702435	ENSG00000201470,ENSG00000173349
chr2	127743397	127743696	2:127743397-127743696	ENSG00000201470
chr2	127749626	127749890	2:127749626-127749890	ENSG00000201470
chr2	127754007	127754561	2:127754007-127754561	ENSG00000201470
chr2	127771128	127771490	2:127771128-127771490	ENSG00000201470
chr2	127783132	127783405	2:127783132-127783405	ENSG00000201470
chr2	127810668	127811768	2:127810668-127811768	ENSG00000244563,ENSG00000202532,ENSG00000274010,ENSG00000200390,ENSG00000201470,ENSG00000136709
chr2	127829827	127830164	2:127829827-127830164	ENSG00000244563,ENSG00000202532,ENSG00000274010,ENSG00000200390,ENSG00000201470,ENSG00000136709
chr2	127841617	127841972	2:127841617-127841972	ENSG00000244563,ENSG00000202532,ENSG00000274010
chr2	127857737	127858491	2:127857737-127858491	ENSG00000286873,ENSG00000272667,ENSG00000144233,ENSG00000273950,ENSG00000244563,ENSG00000202532,ENSG00000144231,ENSG00000274010,ENSG00000201470
chr2	127859835	127860110	2:127859835-127860110	ENSG00000273950,ENSG00000244563,ENSG00000202532,ENSG00000144231
chr2	127874860	127875318	2:127874860-127875318	ENSG00000286873,ENSG00000272667,ENSG00000144233
chr2	127885406	127886823	2:127885406-127886823	ENSG00000286873,ENSG00000272667,ENSG00000144233
chr2	127897999	127898515	2:127897999-127898515	ENSG00000286873,ENSG00000272667,ENSG00000144233
chr2	127909024	127909223	2:127909024-127909223	ENSG00000204399
chr2	127937957	127938181	2:127937957-127938181	ENSG00000204399
chr2	128027128	128028904	2:128027128-128028904	ENSG00000136715
chr2	128063339	128063857	2:128063339-128063857	ENSG00000229173,ENSG00000200432,ENSG00000234044
chr2	128090826	128091570	2:128090826-128091570	ENSG00000229173,ENSG00000136731,ENSG00000136715
chr2	128092791	128093076	2:128092791-128093076	ENSG00000136731,ENSG00000136715
chr2	128156267	128156669	2:128156267-128156669	ENSG00000232101,ENSG00000229173,ENSG00000277668
chr2	128179089	128179583	2:128179089-128179583	ENSG00000229173,ENSG00000136731
chr2	128195597	128196754	2:128195597-128196754	ENSG00000185631,ENSG00000229758,ENSG00000229173
chr2	128216277	128216520	2:128216277-128216520	ENSG00000238180,ENSG00000185631,ENSG00000282944,ENSG00000214081,ENSG00000274711
chr2	128217828	128218041	2:128217828-128218041	ENSG00000238180,ENSG00000185631,ENSG00000282944,ENSG00000214081,ENSG00000274711
chr2	128232828	128233945	2:128232828-128233945	ENSG00000238180,ENSG00000185631,ENSG00000229758,ENSG00000229173
chr2	128245617	128246477	2:128245617-128246477	ENSG00000252223,ENSG00000224087,ENSG00000136698,ENSG00000232408
chr2	128261524	128261835	2:128261524-128261835	-
chr2	128280074	128280887	2:128280074-128280887	ENSG00000136720
chr2	128282435	128283327	2:128282435-128283327	-
chr2	128292879	128293336	2:128292879-128293336	ENSG00000136720
chr2	128300612	128300904	2:128300612-128300904	-
chr2	128308243	128308655	2:128308243-128308655	ENSG00000136720
chr2	128317549	128319316	2:128317549-128319316	ENSG00000136720
chr2	128321586	128322622	2:128321586-128322622	ENSG00000136720
chr2	128346976	128347350	2:128346976-128347350	ENSG00000252742
chr2	128377229	128377485	2:128377229-128377485	ENSG00000136698
chr2	128406868	128407208	2:128406868-128407208	ENSG00000222038
chr2	128412608	128413040	2:128412608-128413040	-
chr2	128424686	128425362	2:128424686-128425362	ENSG00000277668
chr2	128427509	128427737	2:128427509-128427737	-
chr2	128434054	128434308	2:128434054-128434308	-
chr2	128445189	128445902	2:128445189-128445902	ENSG00000252223,ENSG00000224087,ENSG00000238379
chr2	128458625	128459203	2:128458625-128459203	ENSG00000238379
chr2	128472847	128473814	2:128472847-128473814	ENSG00000233428
chr2	128489985	128490337	2:128489985-128490337	-
chr2	128494492	128495009	2:128494492-128495009	ENSG00000178162,ENSG00000196604,ENSG00000233428
chr2	128503558	128504149	2:128503558-128504149	ENSG00000252223,ENSG00000224087
chr2	128520705	128521300	2:128520705-128521300	ENSG00000227653
chr2	128531858	128532068	2:128531858-128532068	-
chr2	128537269	128537512	2:128537269-128537512	ENSG00000277668
chr2	128579210	128579413	2:128579210-128579413	ENSG00000237532
chr2	128600190	128600962	2:128600190-128600962	ENSG00000233428,ENSG00000237532,ENSG00000222038,ENSG00000196834
chr2	128623979	128624221	2:128623979-128624221	-
chr2	128638290	128638896	2:128638290-128638896	ENSG00000222038,ENSG00000183292,ENSG00000239402
chr2	128662052	128662337	2:128662052-128662337	-
chr2	128714420	128715098	2:128714420-128715098	-
chr2	128715972	128716771	2:128715972-128716771	ENSG00000180178
chr2	128727968	128728206	2:128727968-128728206	-
chr2	128734516	128735140	2:128734516-128735140	ENSG00000196834,ENSG00000239402
chr2	128736581	128737050	2:128736581-128737050	-
chr2	128754033	128754643	2:128754033-128754643	ENSG00000233428,ENSG00000204460,ENSG00000251973
chr2	128901940	128902512	2:128901940-128902512	ENSG00000183292,ENSG00000239402
chr2	128978250	128978552	2:128978250-128978552	-
chr2	129061033	129061578	2:129061033-129061578	ENSG00000252223,ENSG00000224087,ENSG00000231240,ENSG00000233428,ENSG00000204460,ENSG00000238277,ENSG00000222038,ENSG00000225819
chr2	129160837	129161242	2:129160837-129161242	ENSG00000228471,ENSG00000233428,ENSG00000204460
chr2	129237093	129237293	2:129237093-129237293	ENSG00000233428,ENSG00000204460
chr2	129253406	129253730	2:129253406-129253730	ENSG00000233428,ENSG00000204460
chr2	129397201	129397438	2:129397201-129397438	ENSG00000233428,ENSG00000204460,ENSG00000282944,ENSG00000214081,ENSG00000239402
chr2	129721593	129721813	2:129721593-129721813	ENSG00000233428,ENSG00000136698
chr2	129748322	129748949	2:129748322-129748949	ENSG00000180178,ENSG00000233428,ENSG00000223349,ENSG00000240253,ENSG00000251757,ENSG00000196834
chr2	129758684	129759184	2:129758684-129759184	ENSG00000233428
chr2	129812046	129812512	2:129812046-129812512	ENSG00000196604,ENSG00000231240,ENSG00000180178,ENSG00000233428,ENSG00000277668,ENSG00000274711,ENSG00000225819,ENSG00000251973
chr2	129870629	129871008	2:129870629-129871008	ENSG00000286957,ENSG00000229536
chr2	129876369	129876914	2:129876369-129876914	ENSG00000286957,ENSG00000229536,ENSG00000183292
chr2	129877169	129878240	2:129877169-129878240	ENSG00000286957,ENSG00000229536,ENSG00000183292
chr2	129885698	129886012	2:129885698-129886012	ENSG00000234559,ENSG00000286957,ENSG00000229536,ENSG00000282944,ENSG00000214081,ENSG00000251757,ENSG00000277668
chr2	129894310	129895001	2:129894310-129895001	ENSG00000252223,ENSG00000224087,ENSG00000228471,ENSG00000231240,ENSG00000180178,ENSG00000217289,ENSG00000250207,ENSG00000286026,ENSG00000284619,ENSG00000234559,ENSG00000286957,ENSG00000229536,ENSG00000222038,ENSG00000225819
chr2	129900332	129900706	2:129900332-129900706	ENSG00000196604,ENSG00000180178,ENSG00000286026,ENSG00000234559,ENSG00000214100,ENSG00000251757
chr2	129906662	129907252	2:129906662-129907252	ENSG00000252223,ENSG00000224087,ENSG00000196604,ENSG00000231240,ENSG00000180178,ENSG00000217289,ENSG00000250207,ENSG00000286026,ENSG00000284619,ENSG00000234559,ENSG00000237574,ENSG00000214100,ENSG00000233428,ENSG00000251757,ENSG00000277668,ENSG00000225819
chr2	129914242	129915469	2:129914242-129915469	ENSG00000252223,ENSG00000224087,ENSG00000228471,ENSG00000286026,ENSG00000234559,ENSG00000237574,ENSG00000214100,ENSG00000251757,ENSG00000232408
chr2	129922800	129924097	2:129922800-129924097	ENSG00000231240,ENSG00000180178,ENSG00000286026,ENSG00000234559,ENSG00000237574,ENSG00000214100
chr2	129979623	129980086	2:129979623-129980086	ENSG00000228471,ENSG00000196604,ENSG00000248313,ENSG00000231240,ENSG00000180178,ENSG00000217289,ENSG00000250207,ENSG00000286026,ENSG00000284619,ENSG00000222014,ENSG00000225449,ENSG00000234559
chr2	130005969	130006350	2:130005969-130006350	ENSG00000196604,ENSG00000248313,ENSG00000231240,ENSG00000286058,ENSG00000180178,ENSG00000231147,ENSG00000217289,ENSG00000250207,ENSG00000286026,ENSG00000284619,ENSG00000225449,ENSG00000188219
chr2	130144464	130145147	2:130144464-130145147	ENSG00000152076,ENSG00000223760,ENSG00000196604,ENSG00000248313
chr2	130148567	130148886	2:130148567-130148886	ENSG00000136699,ENSG00000152076,ENSG00000223760,ENSG00000196604,ENSG00000136698,ENSG00000183292
chr2	130155883	130156513	2:130155883-130156513	ENSG00000136699,ENSG00000152076,ENSG00000228471
chr2	130157364	130157872	2:130157364-130157872	ENSG00000136699,ENSG00000152076
chr2	130181344	130182915	2:130181344-130182915	ENSG00000136718,ENSG00000136710,ENSG00000152082,ENSG00000136699,ENSG00000196604
chr2	130202275	130202909	2:130202275-130202909	ENSG00000271435,ENSG00000230548,ENSG00000284171,ENSG00000283940,ENSG00000249997,ENSG00000232990,ENSG00000230496,ENSG00000236211,ENSG00000231954,ENSG00000237722,ENSG00000230756,ENSG00000227632,ENSG00000152086,ENSG00000152082,ENSG00000136699,ENSG00000232408
chr2	130212434	130212807	2:130212434-130212807	ENSG00000230548,ENSG00000284171,ENSG00000283940,ENSG00000249997,ENSG00000232990,ENSG00000230496,ENSG00000236211,ENSG00000231954,ENSG00000237722,ENSG00000230756,ENSG00000273073,ENSG00000232742,ENSG00000222038
chr2	130213059	130213500	2:130213059-130213500	ENSG00000230548,ENSG00000284171,ENSG00000283940,ENSG00000249997,ENSG00000232990,ENSG00000230496,ENSG00000236211,ENSG00000231954,ENSG00000237722,ENSG00000230756,ENSG00000273073,ENSG00000232742,ENSG00000222038
chr2	130229183	130229564	2:130229183-130229564	ENSG00000271435,ENSG00000230548,ENSG00000284171,ENSG00000283940,ENSG00000249997,ENSG00000232990,ENSG00000230496,ENSG00000236211,ENSG00000231954,ENSG00000237722,ENSG00000234398,ENSG00000213225,ENSG00000230756,ENSG00000252223,ENSG00000224087,ENSG00000196604,ENSG00000222038,ENSG00000277668,ENSG00000239402
chr2	130252320	130253159	2:130252320-130253159	ENSG00000271435,ENSG00000230548,ENSG00000284171,ENSG00000283940,ENSG00000249997,ENSG00000232990,ENSG00000230496,ENSG00000236211,ENSG00000231954,ENSG00000237722,ENSG00000236595,ENSG00000234398,ENSG00000184761
chr2	130288537	130288784	2:130288537-130288784	ENSG00000271435,ENSG00000226915,ENSG00000233550,ENSG00000248136,ENSG00000234934,ENSG00000230548,ENSG00000284171,ENSG00000283940,ENSG00000249997,ENSG00000232990,ENSG00000230496,ENSG00000236211,ENSG00000231954,ENSG00000237722,ENSG00000232408
chr2	130302422	130302645	2:130302422-130302645	ENSG00000271435,ENSG00000226915,ENSG00000233550,ENSG00000248136,ENSG00000234934,ENSG00000230548,ENSG00000284171,ENSG00000283940,ENSG00000249997,ENSG00000232990,ENSG00000230496,ENSG00000236211,ENSG00000231954,ENSG00000237722,ENSG00000136698
chr2	130332470	130332977	2:130332470-130332977	ENSG00000136718,ENSG00000136710,ENSG00000224352,ENSG00000271435,ENSG00000230548,ENSG00000284171,ENSG00000283940,ENSG00000249997,ENSG00000232990,ENSG00000230496,ENSG00000236211,ENSG00000231954,ENSG00000237722,ENSG00000152082,ENSG00000136699,ENSG00000252223,ENSG00000224087,ENSG00000196604,ENSG00000286026,ENSG00000222038
chr2	130341892	130343408	2:130341892-130343408	ENSG00000136718,ENSG00000136710,ENSG00000224352,ENSG00000183292,ENSG00000225341
chr2	130355567	130356559	2:130355567-130356559	ENSG00000230646,ENSG00000072135,ENSG00000136718,ENSG00000136710,ENSG00000136698,ENSG00000232408,ENSG00000183292,ENSG00000196834,ENSG00000239402
chr2	130365145	130365630	2:130365145-130365630	ENSG00000072135,ENSG00000136718,ENSG00000136710,ENSG00000277668,ENSG00000136698
chr2	130371809	130372937	2:130371809-130372937	ENSG00000072135,ENSG00000136718,ENSG00000136710,ENSG00000228471,ENSG00000282944,ENSG00000214081,ENSG00000136698,ENSG00000239402
chr2	130380033	130380458	2:130380033-130380458	ENSG00000072135,ENSG00000136718,ENSG00000136710,ENSG00000271435,ENSG00000196604,ENSG00000183292,ENSG00000196834
chr2	130390942	130392087	2:130390942-130392087	ENSG00000230646,ENSG00000178162,ENSG00000072135,ENSG00000136718,ENSG00000136710,ENSG00000223760,ENSG00000196604,ENSG00000222038,ENSG00000277668,ENSG00000136698,ENSG00000251973,ENSG00000196834
chr2	130416823	130417134	2:130416823-130417134	ENSG00000230646,ENSG00000178162
chr2	130427742	130427943	2:130427742-130427943	ENSG00000230646,ENSG00000178162,ENSG00000231240,ENSG00000180178,ENSG00000251956,ENSG00000223349,ENSG00000240253,ENSG00000196834
chr2	130428194	130428904	2:130428194-130428904	ENSG00000230646,ENSG00000178162,ENSG00000231240,ENSG00000180178,ENSG00000251956,ENSG00000223349,ENSG00000240253,ENSG00000196834
chr2	130439238	130439488	2:130439238-130439488	ENSG00000233550,ENSG00000248136,ENSG00000234934,ENSG00000223760,ENSG00000228721,ENSG00000248796
chr2	130527560	130528180	2:130527560-130528180	-
chr2	130557189	130557531	2:130557189-130557531	-
chr2	130563212	130563706	2:130563212-130563706	-
chr2	130592797	130593453	2:130592797-130593453	-
chr2	130634996	130635206	2:130634996-130635206	-
chr2	130665535	130665846	2:130665535-130665846	-
chr2	130681853	130682130	2:130681853-130682130	-
chr2	130692583	130693341	2:130692583-130693341	-
chr2	130727392	130728371	2:130727392-130728371	ENSG00000228471,ENSG00000232503,ENSG00000173302,ENSG00000223349,ENSG00000240253,ENSG00000251757,ENSG00000222038,ENSG00000277668
chr2	130755734	130756551	2:130755734-130756551	ENSG00000232503,ENSG00000178171,ENSG00000229797,ENSG00000223349,ENSG00000240253,ENSG00000251757,ENSG00000222038,ENSG00000232408,ENSG00000152093,ENSG00000274711
chr2	130797435	130798405	2:130797435-130798405	ENSG00000244337,ENSG00000281516,ENSG00000281159,ENSG00000136002,ENSG00000232503,ENSG00000223349,ENSG00000240253,ENSG00000277668,ENSG00000274711
chr2	130808615	130808993	2:130808615-130808993	ENSG00000188219,ENSG00000281516,ENSG00000281159,ENSG00000232503
chr2	130824417	130824707	2:130824417-130824707	ENSG00000281516,ENSG00000281159,ENSG00000233221,ENSG00000232503,ENSG00000251757,ENSG00000222038,ENSG00000277668,ENSG00000232408
chr2	130836474	130837280	2:130836474-130837280	ENSG00000136002,ENSG00000233221
chr2	130852720	130852968	2:130852720-130852968	ENSG00000233221,ENSG00000282944,ENSG00000214081
chr2	130864945	130865332	2:130864945-130865332	ENSG00000228471,ENSG00000281516,ENSG00000281159,ENSG00000232503,ENSG00000223349,ENSG00000240253,ENSG00000277668,ENSG00000232408
chr2	130873833	130874117	2:130873833-130874117	ENSG00000281516,ENSG00000281159,ENSG00000223349,ENSG00000240253
chr2	130957928	130958151	2:130957928-130958151	ENSG00000281516,ENSG00000281159,ENSG00000136002
chr2	130963349	130964127	2:130963349-130964127	ENSG00000281516,ENSG00000281159,ENSG00000136002,ENSG00000232408,ENSG00000239402
chr2	130964507	130964774	2:130964507-130964774	ENSG00000281516,ENSG00000281159,ENSG00000136002,ENSG00000239402
chr2	130995724	130995957	2:130995724-130995957	ENSG00000228471,ENSG00000281516,ENSG00000281159,ENSG00000277668
chr2	131034827	131035380	2:131034827-131035380	ENSG00000284479,ENSG00000136002
chr2	131040078	131040828	2:131040078-131040828	ENSG00000284479,ENSG00000136002,ENSG00000183292
chr2	131092959	131094002	2:131092959-131094002	ENSG00000115762,ENSG00000152102
chr2	131104620	131105595	2:131104620-131105595	ENSG00000115762,ENSG00000152102
chr2	131105881	131106582	2:131105881-131106582	ENSG00000115762,ENSG00000152102
chr2	131112421	131112945	2:131112421-131112945	ENSG00000115762,ENSG00000239402
chr2	131146132	131146605	2:131146132-131146605	ENSG00000252223,ENSG00000224087,ENSG00000228471,ENSG00000225594,ENSG00000244337,ENSG00000213222,ENSG00000251956,ENSG00000286208,ENSG00000224425,ENSG00000284604,ENSG00000236516,ENSG00000212199,ENSG00000188219,ENSG00000248796,ENSG00000285819,ENSG00000225448,ENSG00000230450,ENSG00000281516,ENSG00000281159,ENSG00000251757,ENSG00000225819,ENSG00000196834
chr2	131153715	131154535	2:131153715-131154535	ENSG00000228471,ENSG00000188219,ENSG00000248796,ENSG00000285819,ENSG00000225448,ENSG00000230450,ENSG00000225341,ENSG00000196834
chr2	131193387	131193752	2:131193387-131193752	ENSG00000228471,ENSG00000212199,ENSG00000188219,ENSG00000248796,ENSG00000285819,ENSG00000236956,ENSG00000225448,ENSG00000230450
chr2	131288545	131288860	2:131288545-131288860	ENSG00000248313,ENSG00000286058,ENSG00000225594,ENSG00000235615,ENSG00000204434,ENSG00000237910,ENSG00000234480,ENSG00000236590,ENSG00000227661,ENSG00000283865,ENSG00000284003,ENSG00000284604,ENSG00000236516,ENSG00000231431,ENSG00000212199,ENSG00000225448
chr2	131330970	131331430	2:131330970-131331430	ENSG00000237910,ENSG00000234480,ENSG00000236590,ENSG00000227661,ENSG00000283865,ENSG00000284003,ENSG00000231777,ENSG00000235080,ENSG00000224425,ENSG00000284706,ENSG00000227817,ENSG00000284604,ENSG00000236516,ENSG00000212199,ENSG00000285819,ENSG00000223349,ENSG00000240253,ENSG00000232408
chr2	131335313	131335566	2:131335313-131335566	ENSG00000284003,ENSG00000231777,ENSG00000235080,ENSG00000224425,ENSG00000284706,ENSG00000227817
chr2	131363759	131364183	2:131363759-131364183	ENSG00000244337,ENSG00000276460,ENSG00000234576,ENSG00000234939,ENSG00000237910,ENSG00000234480,ENSG00000236590,ENSG00000227661,ENSG00000283865,ENSG00000284003,ENSG00000231777,ENSG00000235080,ENSG00000227275,ENSG00000233285,ENSG00000283303,ENSG00000233087,ENSG00000224425,ENSG00000188219
chr2	131394390	131394929	2:131394390-131394929	ENSG00000225594,ENSG00000223631,ENSG00000276460,ENSG00000226831,ENSG00000234576,ENSG00000234939,ENSG00000237910,ENSG00000234480,ENSG00000236590,ENSG00000227661,ENSG00000283865,ENSG00000284003,ENSG00000231777,ENSG00000235080
chr2	131413022	131413575	2:131413022-131413575	ENSG00000213222,ENSG00000204434,ENSG00000286208,ENSG00000224679,ENSG00000273073,ENSG00000232742,ENSG00000217950,ENSG00000214077,ENSG00000284659,ENSG00000223631,ENSG00000276460,ENSG00000226831,ENSG00000237910,ENSG00000234480,ENSG00000236590,ENSG00000227661,ENSG00000283865,ENSG00000284003,ENSG00000231777,ENSG00000235080
chr2	131424844	131425797	2:131424844-131425797	ENSG00000244337,ENSG00000251956,ENSG00000204434,ENSG00000286208,ENSG00000224679,ENSG00000273073,ENSG00000232742,ENSG00000217950,ENSG00000214077,ENSG00000284659,ENSG00000223631,ENSG00000276460,ENSG00000237910,ENSG00000234480,ENSG00000236590,ENSG00000227661,ENSG00000283865,ENSG00000284003
chr2	131471493	131472020	2:131471493-131472020	ENSG00000204434,ENSG00000286208,ENSG00000224679,ENSG00000152117,ENSG00000284149,ENSG00000075886,ENSG00000173272,ENSG00000273073,ENSG00000232742,ENSG00000217950
chr2	131491596	131493347	2:131491596-131493347	ENSG00000204434,ENSG00000286208,ENSG00000224679,ENSG00000163040,ENSG00000152117,ENSG00000284149,ENSG00000173272,ENSG00000273073,ENSG00000232742,ENSG00000217950
chr2	131510466	131510822	2:131510466-131510822	ENSG00000204434,ENSG00000286208,ENSG00000224679,ENSG00000163040
chr2	131515309	131515692	2:131515309-131515692	ENSG00000286208,ENSG00000224679,ENSG00000163040
chr2	131516524	131517022	2:131516524-131517022	ENSG00000251956,ENSG00000286208,ENSG00000224679,ENSG00000163040
chr2	131527803	131528784	2:131527803-131528784	ENSG00000251956,ENSG00000204434,ENSG00000286208,ENSG00000224679,ENSG00000163040,ENSG00000152117,ENSG00000284149,ENSG00000173272
chr2	131641535	131641733	2:131641535-131641733	ENSG00000228471,ENSG00000287151,ENSG00000270930,ENSG00000224559,ENSG00000251956,ENSG00000204434,ENSG00000286208
chr2	131672497	131674240	2:131672497-131674240	ENSG00000244337,ENSG00000213222,ENSG00000197927,ENSG00000288031,ENSG00000287151,ENSG00000270930,ENSG00000224559,ENSG00000251956,ENSG00000204434,ENSG00000286208,ENSG00000224679,ENSG00000276460
chr2	131682005	131683243	2:131682005-131683243	ENSG00000213222,ENSG00000197927,ENSG00000288031,ENSG00000287151,ENSG00000251956,ENSG00000204434,ENSG00000286208,ENSG00000224679
chr2	131766748	131767124	2:131766748-131767124	ENSG00000233786,ENSG00000239108,ENSG00000163046,ENSG00000287071,ENSG00000213222,ENSG00000197927,ENSG00000288031,ENSG00000286208,ENSG00000217950,ENSG00000237910,ENSG00000234480,ENSG00000236590,ENSG00000227661,ENSG00000283865,ENSG00000284604,ENSG00000236516,ENSG00000281516,ENSG00000281159
chr2	131769594	131770003	2:131769594-131770003	ENSG00000239108,ENSG00000163046,ENSG00000287071,ENSG00000197927,ENSG00000288031,ENSG00000286208,ENSG00000217950,ENSG00000237910,ENSG00000234480,ENSG00000236590,ENSG00000227661,ENSG00000283865,ENSG00000284604,ENSG00000236516,ENSG00000281516,ENSG00000281159
chr2	131792495	131792834	2:131792495-131792834	ENSG00000228471,ENSG00000225594,ENSG00000287414,ENSG00000236485,ENSG00000186825,ENSG00000213222,ENSG00000197927
chr2	131795246	131795606	2:131795246-131795606	ENSG00000236485,ENSG00000186825,ENSG00000287071,ENSG00000197927,ENSG00000288031,ENSG00000251956,ENSG00000286208
chr2	131801560	131803002	2:131801560-131803002	ENSG00000225594,ENSG00000271179,ENSG00000244337,ENSG00000186825,ENSG00000287071,ENSG00000213222,ENSG00000197927,ENSG00000288031,ENSG00000287151,ENSG00000251956,ENSG00000204434,ENSG00000286208,ENSG00000224679
chr2	131811290	131811561	2:131811290-131811561	ENSG00000271179,ENSG00000287414,ENSG00000274353,ENSG00000213222,ENSG00000197927,ENSG00000204434,ENSG00000286208
chr2	131822402	131822673	2:131822402-131822673	ENSG00000229203,ENSG00000274353,ENSG00000213222,ENSG00000277668
chr2	131829540	131830093	2:131829540-131830093	ENSG00000235615,ENSG00000232760,ENSG00000229203,ENSG00000274353,ENSG00000213222,ENSG00000204434,ENSG00000188219
chr2	131831780	131832155	2:131831780-131832155	ENSG00000236485,ENSG00000235615,ENSG00000232760,ENSG00000229203,ENSG00000274353
chr2	131858143	131858427	2:131858143-131858427	ENSG00000221288,ENSG00000202174,ENSG00000227745,ENSG00000225594,ENSG00000271179,ENSG00000236485,ENSG00000235615,ENSG00000244337,ENSG00000213222,ENSG00000251956,ENSG00000204434,ENSG00000188219
chr2	132037468	132038213	2:132037468-132038213	ENSG00000227745,ENSG00000225594,ENSG00000271179,ENSG00000226886,ENSG00000287414,ENSG00000236485,ENSG00000235615,ENSG00000244337
chr2	132040040	132040491	2:132040040-132040491	ENSG00000225594,ENSG00000271179,ENSG00000226886,ENSG00000287414,ENSG00000236485,ENSG00000235615,ENSG00000244337
chr2	132146928	132147190	2:132146928-132147190	ENSG00000239108,ENSG00000163046,ENSG00000227745,ENSG00000287414,ENSG00000136698
chr2	132226148	132226352	2:132226148-132226352	-
chr2	132239754	132240047	2:132239754-132240047	-
chr2	132257235	132258063	2:132257235-132258063	-
chr2	132268298	132268765	2:132268298-132268765	-
chr2	132286763	132287058	2:132286763-132287058	-
chr2	132304541	132304956	2:132304541-132304956	ENSG00000279512,ENSG00000233729,ENSG00000018607,ENSG00000230803,ENSG00000233786,ENSG00000221288,ENSG00000202174
chr2	132323872	132324299	2:132323872-132324299	ENSG00000233729,ENSG00000230803,ENSG00000233786,ENSG00000221288,ENSG00000202174,ENSG00000277668
chr2	132347401	132347793	2:132347401-132347793	ENSG00000230992,ENSG00000286833,ENSG00000272769,ENSG00000233786
chr2	132352372	132353680	2:132352372-132353680	-
chr2	132383976	132384716	2:132383976-132384716	ENSG00000200708,ENSG00000222068,ENSG00000252688,ENSG00000226953,ENSG00000279512,ENSG00000233729,ENSG00000228721,ENSG00000176771,ENSG00000200718,ENSG00000230992,ENSG00000286833,ENSG00000272769,ENSG00000230803,ENSG00000233786,ENSG00000221288,ENSG00000202174,ENSG00000225594,ENSG00000136698
chr2	132400215	132400803	2:132400215-132400803	ENSG00000200708,ENSG00000223430,ENSG00000232474,ENSG00000222068,ENSG00000252688,ENSG00000226953,ENSG00000279512,ENSG00000233729,ENSG00000228721,ENSG00000286068,ENSG00000176771,ENSG00000200718,ENSG00000183840,ENSG00000252705,ENSG00000230992,ENSG00000286833,ENSG00000272769,ENSG00000230803,ENSG00000233786,ENSG00000221288,ENSG00000202174,ENSG00000225594,ENSG00000271179,ENSG00000244337,ENSG00000274711
chr2	132416099	132416812	2:132416099-132416812	ENSG00000233729,ENSG00000228721,ENSG00000200718,ENSG00000183840,ENSG00000252705,ENSG00000230992,ENSG00000286833,ENSG00000233786,ENSG00000221288,ENSG00000202174,ENSG00000235615
chr2	132448581	132449067	2:132448581-132449067	ENSG00000232474,ENSG00000252688,ENSG00000279512,ENSG00000233729,ENSG00000228721,ENSG00000200718,ENSG00000230992,ENSG00000286833,ENSG00000230803,ENSG00000233786,ENSG00000221288,ENSG00000202174,ENSG00000244337
chr2	132462245	132462677	2:132462245-132462677	ENSG00000200708,ENSG00000223430,ENSG00000232474,ENSG00000222068,ENSG00000252688,ENSG00000226953,ENSG00000279512,ENSG00000233729,ENSG00000228721,ENSG00000286068,ENSG00000176771,ENSG00000230065,ENSG00000200718,ENSG00000232349,ENSG00000230992,ENSG00000286833,ENSG00000230803,ENSG00000233786,ENSG00000221288,ENSG00000202174,ENSG00000227745,ENSG00000225594,ENSG00000271179,ENSG00000287414,ENSG00000236485,ENSG00000235615,ENSG00000244337,ENSG00000251956,ENSG00000204434
chr2	132489079	132489537	2:132489079-132489537	ENSG00000222068,ENSG00000226953,ENSG00000279512,ENSG00000233729,ENSG00000228721,ENSG00000176771,ENSG00000200718,ENSG00000232349,ENSG00000233786,ENSG00000221288,ENSG00000202174,ENSG00000225594,ENSG00000271179
chr2	132669379	132670674	2:132669379-132670674	ENSG00000223430,ENSG00000279512,ENSG00000233729,ENSG00000228721,ENSG00000286068,ENSG00000176771,ENSG00000230065,ENSG00000150551
chr2	133844302	133844695	2:133844302-133844695	ENSG00000200708,ENSG00000223430,ENSG00000232474,ENSG00000222068,ENSG00000252688,ENSG00000226953,ENSG00000279512,ENSG00000233729,ENSG00000228721,ENSG00000176771
chr2	133886454	133886900	2:133886454-133886900	ENSG00000200708,ENSG00000223430,ENSG00000232474,ENSG00000222068,ENSG00000252688,ENSG00000226953,ENSG00000279512,ENSG00000233729,ENSG00000228721,ENSG00000176771,ENSG00000244337
chr2	133949106	133949587	2:133949106-133949587	ENSG00000200708,ENSG00000223430,ENSG00000232474,ENSG00000222068,ENSG00000252688,ENSG00000226953,ENSG00000279512,ENSG00000233729,ENSG00000228721,ENSG00000176771
chr2	133976247	133976564	2:133976247-133976564	ENSG00000232474
chr2	134020684	134021081	2:134020684-134021081	ENSG00000286697
chr2	134055690	134055933	2:134055690-134055933	-
chr2	134118400	134118777	2:134118400-134118777	ENSG00000152127
chr2	134119775	134120354	2:134119775-134120354	ENSG00000263813,ENSG00000152127
chr2	134120865	134121489	2:134120865-134121489	ENSG00000263813,ENSG00000152127
chr2	134125409	134125669	2:134125409-134125669	ENSG00000263813,ENSG00000152127
chr2	134128699	134128966	2:134128699-134128966	ENSG00000263813,ENSG00000152127
chr2	134132012	134132511	2:134132012-134132511	ENSG00000263813
chr2	134137372	134137662	2:134137372-134137662	ENSG00000263813
chr2	134154410	134154652	2:134154410-134154652	-
chr2	134160692	134161566	2:134160692-134161566	ENSG00000232474
chr2	134181506	134181815	2:134181506-134181815	-
chr2	134194767	134195368	2:134194767-134195368	-
chr2	134202416	134202778	2:134202416-134202778	-
chr2	134207558	134208064	2:134207558-134208064	ENSG00000152127
chr2	134218595	134218954	2:134218595-134218954	ENSG00000222921
chr2	134233242	134233829	2:134233242-134233829	ENSG00000222921
chr2	134245498	134245803	2:134245498-134245803	ENSG00000222921,ENSG00000152127
chr2	134263291	134263775	2:134263291-134263775	ENSG00000152127
chr2	134281850	134282230	2:134281850-134282230	-
chr2	134290380	134290765	2:134290380-134290765	-
chr2	134294747	134295013	2:134294747-134295013	-
chr2	134301009	134301283	2:134301009-134301283	-
chr2	134307287	134307915	2:134307287-134307915	ENSG00000234060
chr2	134324892	134325269	2:134324892-134325269	ENSG00000234060
chr2	134368139	134368572	2:134368139-134368572	-
chr2	134405406	134405638	2:134405406-134405638	-
chr2	134411907	134412422	2:134411907-134412422	ENSG00000152127,ENSG00000200708,ENSG00000223430,ENSG00000232474,ENSG00000222068,ENSG00000252688,ENSG00000226953,ENSG00000279512,ENSG00000176771
chr2	134450873	134451266	2:134450873-134451266	ENSG00000263783,ENSG00000152128
chr2	134460619	134461249	2:134460619-134461249	ENSG00000152128
chr2	134491591	134492217	2:134491591-134492217	ENSG00000263783,ENSG00000153086,ENSG00000228098,ENSG00000223430
chr2	134499628	134500419	2:134499628-134500419	ENSG00000263783,ENSG00000153086,ENSG00000228098,ENSG00000234682,ENSG00000200708,ENSG00000223430,ENSG00000222068,ENSG00000252688
chr2	134518836	134519216	2:134518836-134519216	ENSG00000263783,ENSG00000279512
chr2	134668876	134669119	2:134668876-134669119	ENSG00000263783,ENSG00000153086,ENSG00000228098
chr2	134670217	134670704	2:134670217-134670704	ENSG00000263783,ENSG00000153086,ENSG00000228098,ENSG00000234682
chr2	134671004	134671353	2:134671004-134671353	-
chr2	134679743	134680139	2:134679743-134680139	ENSG00000263783,ENSG00000153086,ENSG00000228098,ENSG00000234682
chr2	134683647	134683866	2:134683647-134683866	-
chr2	134697100	134697524	2:134697100-134697524	ENSG00000263783,ENSG00000153086,ENSG00000228098,ENSG00000234682,ENSG00000287463
chr2	134706211	134707445	2:134706211-134707445	ENSG00000263783,ENSG00000153086,ENSG00000228098,ENSG00000234682,ENSG00000287463,ENSG00000152128
chr2	134712521	134713350	2:134712521-134713350	ENSG00000287463,ENSG00000152128
chr2	134718073	134719443	2:134718073-134719443	ENSG00000263783,ENSG00000153086,ENSG00000228098,ENSG00000287463,ENSG00000152128
chr2	134726060	134726409	2:134726060-134726409	ENSG00000228098,ENSG00000287463
chr2	134739293	134740243	2:134739293-134740243	ENSG00000153086,ENSG00000228098,ENSG00000234682
chr2	134745079	134745313	2:134745079-134745313	ENSG00000263783,ENSG00000153086,ENSG00000228098,ENSG00000234682
chr2	134758615	134759078	2:134758615-134759078	ENSG00000263783,ENSG00000153086,ENSG00000228098,ENSG00000234682
chr2	134763315	134763544	2:134763315-134763544	ENSG00000263783,ENSG00000153086,ENSG00000228098,ENSG00000234682
chr2	134764246	134764528	2:134764246-134764528	ENSG00000263783,ENSG00000153086,ENSG00000228098,ENSG00000234682
chr2	134773408	134773662	2:134773408-134773662	ENSG00000263783,ENSG00000153086,ENSG00000228098,ENSG00000234682
chr2	134774835	134775251	2:134774835-134775251	ENSG00000263783,ENSG00000153086,ENSG00000228098,ENSG00000234682
chr2	134917960	134919233	2:134917960-134919233	ENSG00000082258,ENSG00000224043
chr2	134927249	134927635	2:134927249-134927635	ENSG00000082258,ENSG00000224043
chr2	134935538	134935976	2:134935538-134935976	ENSG00000082258
chr2	134943572	134943815	2:134943572-134943815	ENSG00000082258
chr2	134967180	134967616	2:134967180-134967616	-
chr2	134976227	134976624	2:134976227-134976624	ENSG00000201308,ENSG00000176601
chr2	134989154	134989543	2:134989154-134989543	ENSG00000176601
chr2	135004192	135004691	2:135004192-135004691	ENSG00000207654,ENSG00000201308,ENSG00000235651,ENSG00000208308
chr2	135031035	135031397	2:135031035-135031397	ENSG00000176601
chr2	135040726	135040999	2:135040726-135040999	ENSG00000176601
chr2	135051947	135052976	2:135051947-135052976	ENSG00000208308,ENSG00000115839,ENSG00000176601
chr2	135098913	135099117	2:135098913-135099117	ENSG00000208308,ENSG00000115839
chr2	135099738	135100196	2:135099738-135100196	ENSG00000208308,ENSG00000115839
chr2	135117478	135117721	2:135117478-135117721	ENSG00000208308,ENSG00000115839
chr2	135122178	135122428	2:135122178-135122428	ENSG00000208308,ENSG00000115839
chr2	135181108	135181692	2:135181108-135181692	ENSG00000208308
chr2	135473580	135473997	2:135473580-135473997	ENSG00000207654,ENSG00000201308,ENSG00000235651
chr2	135530475	135532098	2:135530475-135532098	ENSG00000201308,ENSG00000048991,ENSG00000235651,ENSG00000121988
chr2	135546324	135546551	2:135546324-135546551	ENSG00000201308,ENSG00000048991,ENSG00000235651,ENSG00000121988
chr2	135547680	135547917	2:135547680-135547917	ENSG00000235651,ENSG00000121988
chr2	135697722	135697923	2:135697722-135697923	ENSG00000207654,ENSG00000201308
chr2	135698404	135698757	2:135698404-135698757	ENSG00000207654,ENSG00000201308
chr2	135709810	135710146	2:135709810-135710146	ENSG00000207654,ENSG00000201308,ENSG00000048991,ENSG00000235651,ENSG00000208308
chr2	135727968	135728665	2:135727968-135728665	ENSG00000144224,ENSG00000207654,ENSG00000201308,ENSG00000048991,ENSG00000235651
chr2	135741496	135742720	2:135741496-135742720	ENSG00000144224,ENSG00000207654,ENSG00000201308
chr2	135785013	135785390	2:135785013-135785390	ENSG00000200664,ENSG00000115850
chr2	135794601	135795080	2:135794601-135795080	ENSG00000200664,ENSG00000115850
chr2	135797563	135798085	2:135797563-135798085	ENSG00000200664,ENSG00000115850
chr2	135820030	135820571	2:135820030-135820571	ENSG00000226806,ENSG00000200664,ENSG00000115850
chr2	135825488	135826119	2:135825488-135826119	ENSG00000226806,ENSG00000200664,ENSG00000115850
chr2	135875686	135876814	2:135875686-135876814	ENSG00000214070,ENSG00000076003,ENSG00000115850
chr2	135891001	135891221	2:135891001-135891221	ENSG00000214070
chr2	135916368	135916635	2:135916368-135916635	ENSG00000115866
chr2	135932145	135932411	2:135932145-135932411	ENSG00000115866
chr2	135944605	135944856	2:135944605-135944856	-
chr2	135948750	135949105	2:135948750-135949105	-
chr2	135962891	135963288	2:135962891-135963288	-
chr2	135985024	135986319	2:135985024-135986319	ENSG00000231890,ENSG00000115866
chr2	135997318	135997941	2:135997318-135997941	ENSG00000231890,ENSG00000115866
chr2	136008082	136008753	2:136008082-136008753	ENSG00000231890,ENSG00000115866
chr2	136019485	136019833	2:136019485-136019833	ENSG00000231890
chr2	136025398	136025953	2:136025398-136025953	ENSG00000237262,ENSG00000231890
chr2	136030405	136031089	2:136030405-136031089	ENSG00000237262
chr2	136044248	136044919	2:136044248-136044919	ENSG00000237262
chr2	136065207	136065740	2:136065207-136065740	ENSG00000237262
chr2	136098354	136098656	2:136098354-136098656	ENSG00000237262
chr2	136116548	136118352	2:136116548-136118352	ENSG00000121966
chr2	136118771	136119560	2:136118771-136119560	ENSG00000121966
chr2	136122647	136122921	2:136122647-136122921	ENSG00000121966
chr2	136124685	136125077	2:136124685-136125077	ENSG00000121966
chr2	136136241	136136826	2:136136241-136136826	ENSG00000121966
chr2	136139650	136140146	2:136139650-136140146	ENSG00000121966,ENSG00000237262
chr2	136141623	136142366	2:136141623-136142366	ENSG00000237262
chr2	136151803	136152136	2:136151803-136152136	-
chr2	136162557	136162891	2:136162557-136162891	ENSG00000237262
chr2	136168810	136169077	2:136168810-136169077	-
chr2	136173114	136173406	2:136173114-136173406	-
chr2	136182696	136183408	2:136182696-136183408	ENSG00000227347
chr2	136207232	136207855	2:136207232-136207855	ENSG00000227347
chr2	136214412	136214690	2:136214412-136214690	ENSG00000227347
chr2	136225896	136226662	2:136225896-136226662	ENSG00000279024
chr2	136238636	136239226	2:136238636-136239226	ENSG00000279024
chr2	136246178	136246438	2:136246178-136246438	-
chr2	136251741	136252035	2:136251741-136252035	-
chr2	136252287	136252578	2:136252287-136252578	-
chr2	136255715	136256029	2:136255715-136256029	-
chr2	136311140	136311356	2:136311140-136311356	-
chr2	136322260	136322990	2:136322260-136322990	ENSG00000229568,ENSG00000230037
chr2	136345276	136345490	2:136345276-136345490	-
chr2	136378726	136379084	2:136378726-136379084	ENSG00000115866
chr2	136382246	136382626	2:136382246-136382626	ENSG00000251976,ENSG00000115866
chr2	136384651	136385113	2:136384651-136385113	ENSG00000251976,ENSG00000115866
chr2	136394779	136394984	2:136394779-136394984	ENSG00000251976
chr2	136423365	136423910	2:136423365-136423910	ENSG00000222394,ENSG00000212425,ENSG00000229568,ENSG00000251976
chr2	136582585	136583035	2:136582585-136583035	ENSG00000212425,ENSG00000229568
chr2	136764667	136765092	2:136764667-136765092	ENSG00000144229
chr2	136765629	136766255	2:136765629-136766255	ENSG00000144229
chr2	137865913	137866233	2:137865913-137866233	ENSG00000222394,ENSG00000212425
chr2	137873513	137874132	2:137873513-137874132	ENSG00000222394,ENSG00000212425
chr2	137886395	137886595	2:137886395-137886595	-
chr2	137888984	137889325	2:137888984-137889325	-
chr2	137910954	137911158	2:137910954-137911158	-
chr2	137947391	137948225	2:137947391-137948225	ENSG00000150540
chr2	137964325	137965006	2:137964325-137965006	ENSG00000150540
chr2	138019060	138019635	2:138019060-138019635	ENSG00000237939,ENSG00000212425
chr2	138023286	138023628	2:138023286-138023628	-
chr2	138028332	138028914	2:138028332-138028914	ENSG00000232992,ENSG00000237939,ENSG00000234645,ENSG00000222394,ENSG00000212425
chr2	138058480	138058996	2:138058480-138058996	ENSG00000237939,ENSG00000234645
chr2	138060196	138060646	2:138060196-138060646	ENSG00000237939,ENSG00000234645,ENSG00000224231,ENSG00000212425
chr2	138090303	138090876	2:138090303-138090876	ENSG00000237939,ENSG00000224231,ENSG00000222394,ENSG00000212425
chr2	138113956	138114167	2:138113956-138114167	ENSG00000224231
chr2	138115696	138115974	2:138115696-138115974	ENSG00000237939,ENSG00000234645,ENSG00000233045,ENSG00000224231,ENSG00000222394,ENSG00000212425
chr2	138237795	138238075	2:138237795-138238075	ENSG00000237939,ENSG00000234645,ENSG00000233045
chr2	138243489	138243689	2:138243489-138243689	ENSG00000237939,ENSG00000234645,ENSG00000233045
chr2	138244585	138245592	2:138244585-138245592	ENSG00000237939,ENSG00000234645,ENSG00000233045,ENSG00000212425
chr2	138266897	138267100	2:138266897-138267100	ENSG00000237939,ENSG00000234645,ENSG00000233045
chr2	138434094	138434820	2:138434094-138434820	ENSG00000237772,ENSG00000260059,ENSG00000241772,ENSG00000232915,ENSG00000237939,ENSG00000234645,ENSG00000233045,ENSG00000222394,ENSG00000212425
chr2	138447782	138448513	2:138447782-138448513	ENSG00000237772,ENSG00000260059,ENSG00000241772,ENSG00000232915,ENSG00000237939
chr2	138454537	138455280	2:138454537-138455280	ENSG00000229131,ENSG00000286778,ENSG00000287147,ENSG00000237772,ENSG00000260059,ENSG00000241772,ENSG00000144228,ENSG00000230569,ENSG00000228043,ENSG00000232915,ENSG00000237939,ENSG00000234645,ENSG00000222394,ENSG00000212425
chr2	138469266	138469915	2:138469266-138469915	ENSG00000237772,ENSG00000260059,ENSG00000241772,ENSG00000230569,ENSG00000232915
chr2	138474098	138474635	2:138474098-138474635	ENSG00000241772,ENSG00000230569
chr2	138494344	138494904	2:138494344-138494904	ENSG00000237772,ENSG00000260059,ENSG00000241772,ENSG00000144228,ENSG00000228043
chr2	138501245	138503242	2:138501245-138503242	ENSG00000241772,ENSG00000144228,ENSG00000228043
chr2	138516050	138516397	2:138516050-138516397	ENSG00000241772,ENSG00000144228,ENSG00000228043
chr2	138519754	138520323	2:138519754-138520323	ENSG00000241772,ENSG00000144228,ENSG00000228043
chr2	138531375	138531785	2:138531375-138531785	ENSG00000241772
chr2	138532019	138532389	2:138532019-138532389	ENSG00000241772,ENSG00000144228
chr2	138537241	138537505	2:138537241-138537505	ENSG00000237772,ENSG00000260059,ENSG00000241772,ENSG00000144228
chr2	138549145	138549432	2:138549145-138549432	ENSG00000241772,ENSG00000144228
chr2	138622600	138623099	2:138622600-138623099	ENSG00000237772,ENSG00000260059,ENSG00000241772
chr2	138648198	138648615	2:138648198-138648615	ENSG00000237772,ENSG00000260059
chr2	138654121	138654701	2:138654121-138654701	ENSG00000206901,ENSG00000229131,ENSG00000286778,ENSG00000287147,ENSG00000232992,ENSG00000237772,ENSG00000260059,ENSG00000241772,ENSG00000232915,ENSG00000237939,ENSG00000222394,ENSG00000212425
chr2	138689695	138690206	2:138689695-138690206	ENSG00000226939,ENSG00000286778,ENSG00000232992,ENSG00000229104,ENSG00000237772,ENSG00000260059,ENSG00000241772,ENSG00000232915,ENSG00000237939,ENSG00000222394
chr2	138700854	138701115	2:138700854-138701115	-
chr2	138779278	138779743	2:138779278-138779743	ENSG00000144227
chr2	138780004	138780788	2:138780004-138780788	ENSG00000144227
chr2	138787004	138787345	2:138787004-138787345	ENSG00000144227
chr2	138809436	138809656	2:138809436-138809656	-
chr2	138814281	138815002	2:138814281-138815002	ENSG00000235232,ENSG00000206901,ENSG00000229131,ENSG00000226939,ENSG00000286778,ENSG00000287147,ENSG00000232992,ENSG00000229104,ENSG00000222826,ENSG00000237772,ENSG00000260059,ENSG00000241772,ENSG00000237939,ENSG00000234645,ENSG00000233045,ENSG00000222394,ENSG00000212425
chr2	138818661	138818944	2:138818661-138818944	ENSG00000232992,ENSG00000229104
chr2	138827194	138827863	2:138827194-138827863	ENSG00000226939,ENSG00000287147,ENSG00000232992,ENSG00000229104,ENSG00000222826,ENSG00000237939,ENSG00000222394
chr2	138838988	138839663	2:138838988-138839663	ENSG00000223921,ENSG00000231567,ENSG00000240977,ENSG00000228374,ENSG00000235232,ENSG00000206901,ENSG00000229131,ENSG00000226939,ENSG00000286778,ENSG00000287147,ENSG00000232992,ENSG00000229104,ENSG00000222826,ENSG00000237939,ENSG00000234645,ENSG00000222394,ENSG00000212425
chr2	138845997	138846827	2:138845997-138846827	ENSG00000223921,ENSG00000231567,ENSG00000227149,ENSG00000228374,ENSG00000235232,ENSG00000206901,ENSG00000229131,ENSG00000226939,ENSG00000286778,ENSG00000287147,ENSG00000232992,ENSG00000229104,ENSG00000222826,ENSG00000237939,ENSG00000234645,ENSG00000222394,ENSG00000212425
chr2	138982277	138982675	2:138982277-138982675	ENSG00000236440,ENSG00000283506,ENSG00000277306,ENSG00000223921,ENSG00000231567,ENSG00000227149,ENSG00000224028,ENSG00000240977,ENSG00000228374,ENSG00000235232,ENSG00000206901,ENSG00000229131,ENSG00000226939,ENSG00000286778,ENSG00000287147,ENSG00000232992,ENSG00000229104,ENSG00000222394,ENSG00000212425
chr2	139790954	139791250	2:139790954-139791250	ENSG00000283506,ENSG00000277306,ENSG00000223921,ENSG00000231567,ENSG00000227149,ENSG00000224028,ENSG00000240977,ENSG00000223554,ENSG00000228374,ENSG00000235232,ENSG00000206901,ENSG00000229131,ENSG00000226939,ENSG00000286778
chr2	139850332	139850893	2:139850332-139850893	ENSG00000201892,ENSG00000238065,ENSG00000236440,ENSG00000283506,ENSG00000277306,ENSG00000223921,ENSG00000231567,ENSG00000227149,ENSG00000224028,ENSG00000240977,ENSG00000223554,ENSG00000228374,ENSG00000235232,ENSG00000206901,ENSG00000229131,ENSG00000226939,ENSG00000286778,ENSG00000287147
chr2	139864870	139865147	2:139864870-139865147	ENSG00000238065,ENSG00000236440,ENSG00000283506,ENSG00000277306,ENSG00000223921,ENSG00000231567,ENSG00000227149,ENSG00000224028,ENSG00000240977,ENSG00000223554,ENSG00000228374,ENSG00000235232,ENSG00000206901,ENSG00000229131,ENSG00000226939,ENSG00000286778
chr2	140415128	140415406	2:140415128-140415406	ENSG00000238065,ENSG00000236440,ENSG00000283506,ENSG00000277306,ENSG00000223921,ENSG00000231567,ENSG00000227149,ENSG00000224028,ENSG00000240977,ENSG00000235232,ENSG00000206901,ENSG00000229131,ENSG00000226939
chr2	141069450	141069650	2:141069450-141069650	ENSG00000252015,ENSG00000201892,ENSG00000238065,ENSG00000236440,ENSG00000283506,ENSG00000277306,ENSG00000223921,ENSG00000231567,ENSG00000227149,ENSG00000224028
chr2	141109760	141110016	2:141109760-141110016	ENSG00000252015,ENSG00000201892,ENSG00000238065,ENSG00000236440,ENSG00000283506,ENSG00000227149
chr2	141206916	141207417	2:141206916-141207417	ENSG00000233329,ENSG00000252015,ENSG00000201892
chr2	141423197	141423416	2:141423197-141423416	ENSG00000252015,ENSG00000201892,ENSG00000238065,ENSG00000236440,ENSG00000283506,ENSG00000224028,ENSG00000206901
chr2	141498894	141499426	2:141498894-141499426	ENSG00000228134,ENSG00000252015,ENSG00000201892,ENSG00000238065,ENSG00000236440,ENSG00000283506,ENSG00000277306,ENSG00000227149,ENSG00000224028,ENSG00000286778
chr2	141529492	141529981	2:141529492-141529981	ENSG00000228134,ENSG00000252015,ENSG00000201892,ENSG00000238065,ENSG00000236440,ENSG00000283506,ENSG00000277306,ENSG00000223921,ENSG00000231567,ENSG00000227149,ENSG00000224028,ENSG00000240977,ENSG00000235232,ENSG00000226939,ENSG00000286778
chr2	141534650	141535194	2:141534650-141535194	ENSG00000228134,ENSG00000252015,ENSG00000201892,ENSG00000238065,ENSG00000236440,ENSG00000283506,ENSG00000277306,ENSG00000223921,ENSG00000231567,ENSG00000227149,ENSG00000228374
chr2	141548336	141549250	2:141548336-141549250	ENSG00000252015,ENSG00000201892,ENSG00000238065,ENSG00000236440,ENSG00000283506,ENSG00000277306,ENSG00000223921,ENSG00000231567,ENSG00000227149,ENSG00000224028
chr2	141554562	141555265	2:141554562-141555265	ENSG00000252015,ENSG00000201892,ENSG00000238065,ENSG00000236440,ENSG00000283506,ENSG00000277306,ENSG00000223921,ENSG00000231567,ENSG00000227149,ENSG00000224028
chr2	141557346	141557964	2:141557346-141557964	ENSG00000252015,ENSG00000201892,ENSG00000238065,ENSG00000236440,ENSG00000283506,ENSG00000277306,ENSG00000223921,ENSG00000231567,ENSG00000224028
chr2	141600759	141601289	2:141600759-141601289	ENSG00000252015,ENSG00000201892,ENSG00000236440,ENSG00000283506,ENSG00000223921,ENSG00000231567
chr2	141610508	141611329	2:141610508-141611329	ENSG00000228134,ENSG00000252015,ENSG00000201892,ENSG00000238065,ENSG00000236440,ENSG00000283506,ENSG00000277306,ENSG00000223921,ENSG00000231567,ENSG00000227149,ENSG00000224028,ENSG00000240977
chr2	141778229	141778846	2:141778229-141778846	ENSG00000228134,ENSG00000252015,ENSG00000201892,ENSG00000238065,ENSG00000236440,ENSG00000283506,ENSG00000277306,ENSG00000168702,ENSG00000223921,ENSG00000231567,ENSG00000227149,ENSG00000224028,ENSG00000229131
chr2	141911644	141912164	2:141911644-141912164	ENSG00000228134,ENSG00000201892,ENSG00000238065,ENSG00000236440
chr2	142130215	142131641	2:142130215-142131641	ENSG00000244125,ENSG00000168702
chr2	142140290	142140586	2:142140290-142140586	ENSG00000244125,ENSG00000168702
chr2	142165683	142166157	2:142165683-142166157	ENSG00000228134,ENSG00000201892
chr2	142175904	142176174	2:142175904-142176174	-
chr2	142185742	142186458	2:142185742-142186458	ENSG00000228134,ENSG00000238065,ENSG00000236440,ENSG00000223921,ENSG00000231567
chr2	142254073	142254508	2:142254073-142254508	ENSG00000228134
chr2	142324960	142325192	2:142324960-142325192	ENSG00000228134
chr2	142650574	142651207	2:142650574-142651207	ENSG00000228134
chr2	142682448	142682984	2:142682448-142682984	-
chr2	142695206	142695940	2:142695206-142695940	ENSG00000270390,ENSG00000229781,ENSG00000228134
chr2	142707699	142707903	2:142707699-142707903	ENSG00000228134
chr2	142724104	142724593	2:142724104-142724593	ENSG00000270390,ENSG00000229781,ENSG00000228134
chr2	142820357	142820986	2:142820357-142820986	ENSG00000270390,ENSG00000229781,ENSG00000228134
chr2	142822699	142823102	2:142822699-142823102	ENSG00000229781
chr2	142834575	142834854	2:142834575-142834854	ENSG00000270390,ENSG00000229781
chr2	142865918	142866476	2:142865918-142866476	ENSG00000115919,ENSG00000229781
chr2	142868174	142868692	2:142868174-142868692	ENSG00000270390,ENSG00000115919,ENSG00000229781
chr2	142876369	142876705	2:142876369-142876705	ENSG00000115919
chr2	142923756	142924149	2:142923756-142924149	ENSG00000270390,ENSG00000115919
chr2	142974180	142974445	2:142974180-142974445	ENSG00000270390
chr2	142980608	142981089	2:142980608-142981089	ENSG00000270390
chr2	142989254	142990134	2:142989254-142990134	ENSG00000270390
chr2	143015731	143016174	2:143015731-143016174	-
chr2	143034403	143034829	2:143034403-143034829	-
chr2	143036532	143036923	2:143036532-143036923	-
chr2	143068548	143068998	2:143068548-143068998	ENSG00000226839,ENSG00000224288
chr2	143078239	143078542	2:143078239-143078542	ENSG00000226839,ENSG00000224288
chr2	143096337	143096883	2:143096337-143096883	ENSG00000231766,ENSG00000284167,ENSG00000225476,ENSG00000227557,ENSG00000236300,ENSG00000232772,ENSG00000224852,ENSG00000226839,ENSG00000224288,ENSG00000075884
chr2	143104396	143105210	2:143104396-143105210	ENSG00000231766,ENSG00000284167,ENSG00000225476,ENSG00000227557,ENSG00000236300,ENSG00000232772,ENSG00000224852,ENSG00000226839,ENSG00000224288
chr2	143110571	143111269	2:143110571-143111269	ENSG00000231766,ENSG00000284167,ENSG00000225476,ENSG00000227557,ENSG00000236300,ENSG00000232772,ENSG00000224852,ENSG00000226839,ENSG00000224288
chr2	143128675	143129381	2:143128675-143129381	ENSG00000075884
chr2	143132404	143132681	2:143132404-143132681	ENSG00000075884
chr2	143139993	143140429	2:143139993-143140429	-
chr2	143140637	143140901	2:143140637-143140901	-
chr2	143141374	143141928	2:143141374-143141928	-
chr2	143148075	143148589	2:143148075-143148589	-
chr2	143150429	143150687	2:143150429-143150687	-
chr2	143152900	143153149	2:143152900-143153149	-
chr2	143158851	143159290	2:143158851-143159290	-
chr2	143160073	143160278	2:143160073-143160278	ENSG00000257284
chr2	143162173	143162651	2:143162173-143162651	ENSG00000257284
chr2	143171166	143171410	2:143171166-143171410	ENSG00000257284
chr2	143177013	143177243	2:143177013-143177243	ENSG00000257284
chr2	143205165	143205582	2:143205165-143205582	-
chr2	143208583	143209002	2:143208583-143209002	-
chr2	143211870	143212568	2:143211870-143212568	-
chr2	143217772	143218039	2:143217772-143218039	-
chr2	143223519	143223771	2:143223519-143223771	ENSG00000075884
chr2	143246888	143247606	2:143246888-143247606	ENSG00000075884
chr2	143254071	143254351	2:143254071-143254351	ENSG00000075884
chr2	143258337	143258888	2:143258337-143258888	-
chr2	143259313	143259724	2:143259313-143259724	-
chr2	143284043	143284502	2:143284043-143284502	-
chr2	143290982	143291199	2:143290982-143291199	-
chr2	143296106	143296469	2:143296106-143296469	-
chr2	143320752	143322262	2:143320752-143322262	-
chr2	143370368	143370699	2:143370368-143370699	-
chr2	143417225	143417788	2:143417225-143417788	-
chr2	143422537	143423259	2:143422537-143423259	ENSG00000257226
chr2	143433075	143433639	2:143433075-143433639	ENSG00000075884
chr2	143441534	143441907	2:143441534-143441907	ENSG00000075884
chr2	143451680	143452056	2:143451680-143452056	-
chr2	143452993	143453359	2:143452993-143453359	-
chr2	143482618	143483305	2:143482618-143483305	ENSG00000228655,ENSG00000075884
chr2	143495833	143496213	2:143495833-143496213	-
chr2	143499316	143499514	2:143499316-143499514	-
chr2	143512996	143513512	2:143512996-143513512	ENSG00000075884
chr2	143525525	143526174	2:143525525-143526174	-
chr2	143575317	143575568	2:143575317-143575568	ENSG00000228655
chr2	143603032	143603360	2:143603032-143603360	ENSG00000283994,ENSG00000228655
chr2	143617009	143617326	2:143617009-143617326	ENSG00000231758,ENSG00000283994
chr2	143623143	143623760	2:143623143-143623760	ENSG00000236356,ENSG00000257226,ENSG00000231758,ENSG00000283994
chr2	143668263	143668468	2:143668263-143668468	ENSG00000231758
chr2	143682564	143683128	2:143682564-143683128	ENSG00000257226,ENSG00000257277,ENSG00000231758
chr2	143686690	143686992	2:143686690-143686992	ENSG00000257277
chr2	143694123	143694738	2:143694123-143694738	ENSG00000236356,ENSG00000257226,ENSG00000257277,ENSG00000231758
chr2	143703043	143703289	2:143703043-143703289	-
chr2	143704925	143705242	2:143704925-143705242	ENSG00000257226,ENSG00000075884
chr2	143722215	143722426	2:143722215-143722426	ENSG00000236356,ENSG00000257226
chr2	143754300	143754941	2:143754300-143754941	ENSG00000236356,ENSG00000257226,ENSG00000257277
chr2	143819352	143819553	2:143819352-143819553	ENSG00000236356,ENSG00000257226
chr2	143901610	143901880	2:143901610-143901880	ENSG00000200287,ENSG00000236356,ENSG00000257226
chr2	143936728	143937920	2:143936728-143937920	ENSG00000232377
chr2	143942581	143942979	2:143942581-143942979	ENSG00000232377
chr2	144003375	144004035	2:144003375-144004035	-
chr2	144027606	144027812	2:144027606-144027812	-
chr2	144097631	144098259	2:144097631-144098259	-
chr2	144133906	144134191	2:144133906-144134191	-
chr2	144143645	144144217	2:144143645-144144217	ENSG00000121964
chr2	144151426	144152212	2:144151426-144152212	ENSG00000121964
chr2	144152770	144153236	2:144152770-144153236	ENSG00000121964
chr2	144183829	144184045	2:144183829-144184045	ENSG00000121964
chr2	144198195	144198442	2:144198195-144198442	-
chr2	144216053	144216682	2:144216053-144216682	ENSG00000121964
chr2	144225023	144225224	2:144225023-144225224	-
chr2	144230515	144231203	2:144230515-144231203	ENSG00000121964
chr2	144234332	144234619	2:144234332-144234619	ENSG00000121964
chr2	144237930	144238451	2:144237930-144238451	ENSG00000121964
chr2	144247587	144247796	2:144247587-144247796	-
chr2	144267322	144267846	2:144267322-144267846	-
chr2	144281636	144281839	2:144281636-144281839	-
chr2	144286565	144286860	2:144286565-144286860	ENSG00000121964
chr2	144301811	144302066	2:144301811-144302066	ENSG00000121964
chr2	144307219	144307593	2:144307219-144307593	-
chr2	144320450	144320829	2:144320450-144320829	ENSG00000121964
chr2	144325197	144325424	2:144325197-144325424	ENSG00000121964
chr2	144331888	144332928	2:144331888-144332928	ENSG00000275372,ENSG00000238057,ENSG00000121964
chr2	144353573	144353771	2:144353573-144353771	-
chr2	144359091	144359584	2:144359091-144359584	-
chr2	144364881	144365393	2:144364881-144365393	-
chr2	144370614	144371261	2:144370614-144371261	-
chr2	144374429	144374700	2:144374429-144374700	-
chr2	144379751	144380565	2:144379751-144380565	-
chr2	144382870	144383244	2:144382870-144383244	-
chr2	144388687	144388994	2:144388687-144388994	-
chr2	144402233	144402456	2:144402233-144402456	ENSG00000169554
chr2	144405545	144405767	2:144405545-144405767	ENSG00000169554
chr2	144413317	144413610	2:144413317-144413610	-
chr2	144414058	144414439	2:144414058-144414439	-
chr2	144426930	144427462	2:144426930-144427462	ENSG00000169554
chr2	144441451	144442419	2:144441451-144442419	ENSG00000283118,ENSG00000169554
chr2	144443885	144444439	2:144443885-144444439	ENSG00000283118
chr2	144452583	144453518	2:144452583-144453518	ENSG00000283118,ENSG00000169554
chr2	144456643	144456987	2:144456643-144456987	ENSG00000169554
chr2	144459950	144460334	2:144459950-144460334	ENSG00000169554
chr2	144462503	144462885	2:144462503-144462885	ENSG00000169554
chr2	144467678	144467942	2:144467678-144467942	-
chr2	144475615	144476240	2:144475615-144476240	ENSG00000169554
chr2	144490160	144490537	2:144490160-144490537	ENSG00000279166
chr2	144495344	144496046	2:144495344-144496046	ENSG00000279166
chr2	144505463	144505998	2:144505463-144505998	ENSG00000232606,ENSG00000287115,ENSG00000277444,ENSG00000273537,ENSG00000275372,ENSG00000238057,ENSG00000279166,ENSG00000169554
chr2	144517156	144517715	2:144517156-144517715	ENSG00000232606,ENSG00000287115,ENSG00000277444,ENSG00000273537,ENSG00000275372,ENSG00000238057,ENSG00000169554
chr2	144519973	144520293	2:144519973-144520293	ENSG00000232606,ENSG00000287115,ENSG00000277444,ENSG00000273537,ENSG00000275372,ENSG00000238057,ENSG00000169554
chr2	144521025	144521228	2:144521025-144521228	ENSG00000232606,ENSG00000287115,ENSG00000277444,ENSG00000273537,ENSG00000275372,ENSG00000238057,ENSG00000169554
chr2	144524259	144524519	2:144524259-144524519	ENSG00000232606,ENSG00000287115,ENSG00000277444,ENSG00000273537,ENSG00000275372,ENSG00000238057,ENSG00000169554
chr2	144548833	144549212	2:144548833-144549212	-
chr2	144560198	144560425	2:144560198-144560425	-
chr2	144570655	144570912	2:144570655-144570912	-
chr2	144580711	144581339	2:144580711-144581339	-
chr2	144582592	144583352	2:144582592-144583352	-
chr2	144595645	144596911	2:144595645-144596911	ENSG00000235352
chr2	144660807	144661357	2:144660807-144661357	ENSG00000226674
chr2	144682214	144682656	2:144682214-144682656	ENSG00000234940,ENSG00000226674
chr2	144703884	144704576	2:144703884-144704576	ENSG00000235352,ENSG00000276706,ENSG00000234940,ENSG00000226674
chr2	144774789	144775168	2:144774789-144775168	ENSG00000235352,ENSG00000226674
chr2	144848190	144848911	2:144848190-144848911	ENSG00000268580,ENSG00000235352
chr2	144890914	144891174	2:144890914-144891174	ENSG00000268580,ENSG00000235352,ENSG00000226674
chr2	144935738	144936095	2:144935738-144936095	ENSG00000268580
chr2	144948445	144948717	2:144948445-144948717	-
chr2	144986744	144987067	2:144986744-144987067	-
chr2	145221114	145221798	2:145221114-145221798	ENSG00000214064,ENSG00000235435
chr2	145259107	145260398	2:145259107-145260398	ENSG00000214064,ENSG00000235435
chr2	145288790	145289253	2:145288790-145289253	ENSG00000227134,ENSG00000230559,ENSG00000251905,ENSG00000234119,ENSG00000214064,ENSG00000235435
chr2	145411519	145412240	2:145411519-145412240	ENSG00000198526,ENSG00000227134,ENSG00000230559,ENSG00000251905,ENSG00000234119,ENSG00000226218,ENSG00000214064,ENSG00000235435
chr2	145484568	145484842	2:145484568-145484842	ENSG00000214064,ENSG00000235435
chr2	145577512	145577988	2:145577512-145577988	ENSG00000198526,ENSG00000227134,ENSG00000230559,ENSG00000251905,ENSG00000234119,ENSG00000226218,ENSG00000286225,ENSG00000225107,ENSG00000214064,ENSG00000235435
chr2	145687567	145687772	2:145687567-145687772	ENSG00000226218
chr2	145692892	145693486	2:145692892-145693486	ENSG00000198526,ENSG00000227134,ENSG00000230559,ENSG00000251905,ENSG00000234119,ENSG00000226218,ENSG00000225107,ENSG00000214064,ENSG00000235435
chr2	145723776	145724735	2:145723776-145724735	ENSG00000198526,ENSG00000227134,ENSG00000230559,ENSG00000251905,ENSG00000234119,ENSG00000226218,ENSG00000214064,ENSG00000235435
chr2	145730414	145730685	2:145730414-145730685	ENSG00000234119
chr2	145744937	145745507	2:145744937-145745507	ENSG00000227134,ENSG00000234119,ENSG00000226218,ENSG00000214064
chr2	145750165	145750618	2:145750165-145750618	ENSG00000234119
chr2	145752384	145752731	2:145752384-145752731	ENSG00000234119
chr2	145768849	145769262	2:145768849-145769262	ENSG00000230559,ENSG00000251905,ENSG00000234119
chr2	145874630	145874849	2:145874630-145874849	ENSG00000279876,ENSG00000233842,ENSG00000234119
chr2	145927636	145928258	2:145927636-145928258	ENSG00000227134,ENSG00000230559,ENSG00000251905,ENSG00000233842,ENSG00000234119
chr2	145985603	145985850	2:145985603-145985850	ENSG00000198526,ENSG00000227134,ENSG00000230559,ENSG00000251905,ENSG00000234119
chr2	146312809	146313037	2:146312809-146313037	ENSG00000198526,ENSG00000227134,ENSG00000230559,ENSG00000251905
chr2	146318047	146318245	2:146318047-146318245	ENSG00000198526,ENSG00000227134,ENSG00000230559,ENSG00000251905
chr2	146320836	146321354	2:146320836-146321354	ENSG00000198526,ENSG00000227134,ENSG00000230559,ENSG00000251905
chr2	146733972	146734541	2:146733972-146734541	ENSG00000207225,ENSG00000287847,ENSG00000227902,ENSG00000231040,ENSG00000271583,ENSG00000198526,ENSG00000227134,ENSG00000230559
chr2	147082902	147083122	2:147082902-147083122	ENSG00000202074,ENSG00000207225,ENSG00000287847,ENSG00000227902,ENSG00000231040,ENSG00000271583
chr2	147468081	147468292	2:147468081-147468292	ENSG00000202074,ENSG00000207161,ENSG00000207225,ENSG00000287847
chr2	147630407	147631028	2:147630407-147631028	ENSG00000229143,ENSG00000253083,ENSG00000202074,ENSG00000207225,ENSG00000287847,ENSG00000227902,ENSG00000231040,ENSG00000271583,ENSG00000198526
chr2	147638430	147638741	2:147638430-147638741	ENSG00000229143,ENSG00000253083,ENSG00000202074,ENSG00000207225,ENSG00000287847,ENSG00000227902,ENSG00000231040,ENSG00000271583
chr2	147663572	147663878	2:147663572-147663878	ENSG00000253083,ENSG00000202074,ENSG00000207225,ENSG00000287847,ENSG00000227902
chr2	147689597	147689967	2:147689597-147689967	ENSG00000229143,ENSG00000253083,ENSG00000202074,ENSG00000207225,ENSG00000287847,ENSG00000227902,ENSG00000231040,ENSG00000271583,ENSG00000198526
chr2	147829153	147829510	2:147829153-147829510	ENSG00000121989,ENSG00000229143,ENSG00000253083,ENSG00000202074,ENSG00000207225,ENSG00000287847,ENSG00000227902
chr2	147843752	147844825	2:147843752-147844825	ENSG00000212389,ENSG00000121989,ENSG00000229143,ENSG00000202074,ENSG00000207225
chr2	147884817	147885016	2:147884817-147885016	ENSG00000212389
chr2	147895543	147895759	2:147895543-147895759	ENSG00000223911,ENSG00000212389
chr2	147910958	147911351	2:147910958-147911351	ENSG00000223911,ENSG00000229143,ENSG00000202074,ENSG00000207225,ENSG00000287847,ENSG00000227902,ENSG00000231040,ENSG00000271583
chr2	147914007	147914454	2:147914007-147914454	ENSG00000223911,ENSG00000207225,ENSG00000287847,ENSG00000227902,ENSG00000271583
chr2	147925747	147926376	2:147925747-147926376	ENSG00000115947,ENSG00000121989,ENSG00000207225,ENSG00000227902
chr2	147937747	147937981	2:147937747-147937981	ENSG00000115947
chr2	147945647	147946099	2:147945647-147946099	ENSG00000115947
chr2	147989750	147990315	2:147989750-147990315	ENSG00000115947
chr2	148020159	148021519	2:148020159-148021519	ENSG00000204406,ENSG00000115947
chr2	148037925	148038131	2:148037925-148038131	ENSG00000281469,ENSG00000115947
chr2	148048675	148049170	2:148048675-148049170	ENSG00000281772,ENSG00000281469,ENSG00000204406
chr2	148067720	148067924	2:148067720-148067924	ENSG00000281772,ENSG00000204406
chr2	148094038	148094477	2:148094038-148094477	-
chr2	148103284	148103573	2:148103284-148103573	-
chr2	148110246	148110463	2:148110246-148110463	-
chr2	148134606	148134938	2:148134606-148134938	-
chr2	148162638	148163408	2:148162638-148163408	ENSG00000224007
chr2	148209577	148209914	2:148209577-148209914	-
chr2	148218216	148218812	2:148218216-148218812	-
chr2	148261357	148261695	2:148261357-148261695	ENSG00000224007,ENSG00000212181
chr2	148333961	148334414	2:148333961-148334414	ENSG00000224007,ENSG00000204406,ENSG00000287847
chr2	148340952	148341188	2:148340952-148341188	ENSG00000224007
chr2	148345726	148346136	2:148345726-148346136	ENSG00000224007
chr2	148357077	148357314	2:148357077-148357314	ENSG00000224007
chr2	148414874	148415152	2:148414874-148415152	-
chr2	148421821	148422094	2:148421821-148422094	ENSG00000224007
chr2	148429962	148430389	2:148429962-148430389	ENSG00000224007
chr2	148450914	148451636	2:148450914-148451636	ENSG00000224007,ENSG00000204406
chr2	148461914	148462156	2:148461914-148462156	ENSG00000204406
chr2	148479199	148479829	2:148479199-148479829	ENSG00000224007,ENSG00000204406,ENSG00000271583
chr2	148493897	148494386	2:148493897-148494386	ENSG00000204406
chr2	148495477	148496123	2:148495477-148496123	ENSG00000224007,ENSG00000204406
chr2	148501506	148502073	2:148501506-148502073	ENSG00000204406
chr2	148509361	148509790	2:148509361-148509790	ENSG00000204406
chr2	148512311	148512974	2:148512311-148512974	ENSG00000224007,ENSG00000204406
chr2	148524435	148524975	2:148524435-148524975	-
chr2	148533633	148533904	2:148533633-148533904	-
chr2	148542862	148543677	2:148542862-148543677	ENSG00000223962,ENSG00000222126
chr2	148552671	148553444	2:148552671-148553444	ENSG00000223962,ENSG00000222126
chr2	148596076	148596279	2:148596076-148596279	ENSG00000232238
chr2	148614285	148614975	2:148614285-148614975	ENSG00000223962,ENSG00000222126,ENSG00000232238
chr2	148623185	148623412	2:148623185-148623412	ENSG00000222126
chr2	148630569	148630856	2:148630569-148630856	ENSG00000135999
chr2	148644079	148645460	2:148644079-148645460	ENSG00000135999
chr2	148645695	148646377	2:148645695-148646377	ENSG00000135999
chr2	148653103	148653837	2:148653103-148653837	ENSG00000222126,ENSG00000135999
chr2	148659006	148659417	2:148659006-148659417	ENSG00000222126,ENSG00000135999
chr2	148666799	148667606	2:148666799-148667606	ENSG00000222126
chr2	148674254	148674468	2:148674254-148674468	-
chr2	148685959	148686212	2:148685959-148686212	ENSG00000135999
chr2	148688801	148689333	2:148688801-148689333	ENSG00000135999
chr2	148697631	148697905	2:148697631-148697905	ENSG00000135999
chr2	148720795	148721211	2:148720795-148721211	ENSG00000222126
chr2	148725645	148725908	2:148725645-148725908	-
chr2	148726146	148726404	2:148726146-148726404	-
chr2	148730012	148730444	2:148730012-148730444	-
chr2	148775053	148775294	2:148775053-148775294	ENSG00000222126
chr2	148792160	148792474	2:148792160-148792474	ENSG00000222126
chr2	148870240	148870576	2:148870240-148870576	ENSG00000168280,ENSG00000226340,ENSG00000228848,ENSG00000223962,ENSG00000222126
chr2	148875059	148875623	2:148875059-148875623	ENSG00000168280,ENSG00000226340,ENSG00000228848,ENSG00000231079,ENSG00000223962,ENSG00000222126
chr2	148877283	148877586	2:148877283-148877586	ENSG00000168280,ENSG00000226340,ENSG00000228848,ENSG00000223962
chr2	148881703	148882522	2:148881703-148882522	-
chr2	148887845	148888501	2:148887845-148888501	ENSG00000226340,ENSG00000228848,ENSG00000231079,ENSG00000223962,ENSG00000222126
chr2	148926541	148927467	2:148926541-148927467	ENSG00000286167,ENSG00000168280,ENSG00000223962,ENSG00000222126
chr2	148952660	148953086	2:148952660-148953086	ENSG00000168280
chr2	148965745	148966377	2:148965745-148966377	ENSG00000168280,ENSG00000223962,ENSG00000222126
chr2	148980079	148980295	2:148980079-148980295	ENSG00000168280
chr2	148989841	148990342	2:148989841-148990342	ENSG00000168280
chr2	149017359	149017629	2:149017359-149017629	-
chr2	149038469	149039140	2:149038469-149039140	ENSG00000150556
chr2	149044557	149044760	2:149044557-149044760	ENSG00000150556
chr2	149056851	149057578	2:149056851-149057578	ENSG00000228236
chr2	149069117	149069816	2:149069117-149069816	ENSG00000223604,ENSG00000286335,ENSG00000228236,ENSG00000150556
chr2	149082518	149082768	2:149082518-149082768	ENSG00000150556
chr2	149124201	149124529	2:149124201-149124529	ENSG00000150556
chr2	149138690	149139013	2:149138690-149139013	ENSG00000286335,ENSG00000150556
chr2	149145566	149146367	2:149145566-149146367	ENSG00000286335,ENSG00000150556
chr2	149160969	149161256	2:149160969-149161256	ENSG00000223604,ENSG00000286335
chr2	149219502	149220370	2:149219502-149220370	ENSG00000228064,ENSG00000237220,ENSG00000236049,ENSG00000231420,ENSG00000230645,ENSG00000162947,ENSG00000223604,ENSG00000224337,ENSG00000286335,ENSG00000150556,ENSG00000231040
chr2	149226637	149227164	2:149226637-149227164	ENSG00000223604,ENSG00000286335
chr2	149236509	149237007	2:149236509-149237007	ENSG00000286335
chr2	149240063	149240400	2:149240063-149240400	ENSG00000223604,ENSG00000286335
chr2	149306199	149306579	2:149306199-149306579	ENSG00000223604,ENSG00000224337
chr2	149313431	149313824	2:149313431-149313824	ENSG00000223604,ENSG00000224337
chr2	149329897	149331117	2:149329897-149331117	ENSG00000223604,ENSG00000187123,ENSG00000224337
chr2	149363920	149364125	2:149363920-149364125	ENSG00000223604,ENSG00000187123
chr2	149366255	149366459	2:149366255-149366459	ENSG00000223604,ENSG00000187123
chr2	149528442	149529182	2:149528442-149529182	ENSG00000223604
chr2	149538258	149538721	2:149538258-149538721	ENSG00000230645,ENSG00000286081,ENSG00000162947,ENSG00000207270,ENSG00000223604
chr2	149561274	149561700	2:149561274-149561700	ENSG00000223604
chr2	149573921	149574925	2:149573921-149574925	-
chr2	149579993	149580583	2:149579993-149580583	ENSG00000231969,ENSG00000168288
chr2	149587276	149588082	2:149587276-149588082	ENSG00000237220,ENSG00000231420,ENSG00000230645,ENSG00000286081,ENSG00000162947,ENSG00000207270,ENSG00000231969,ENSG00000168288
chr2	149596931	149598161	2:149596931-149598161	ENSG00000231420,ENSG00000230645,ENSG00000286081,ENSG00000162947,ENSG00000207270,ENSG00000231969,ENSG00000168288
chr2	150023031	150023633	2:150023031-150023633	ENSG00000228064,ENSG00000237220,ENSG00000236049,ENSG00000231420,ENSG00000230645,ENSG00000286081,ENSG00000162947
chr2	150025670	150026723	2:150025670-150026723	ENSG00000231420,ENSG00000230645,ENSG00000286081,ENSG00000162947
chr2	150485011	150485641	2:150485011-150485641	ENSG00000237220,ENSG00000236049,ENSG00000115963,ENSG00000231420,ENSG00000230645,ENSG00000286081,ENSG00000162947
chr2	150487584	150487879	2:150487584-150487879	ENSG00000237220,ENSG00000236049,ENSG00000115963,ENSG00000231420,ENSG00000230645,ENSG00000286081,ENSG00000162947
chr2	150612887	150613355	2:150612887-150613355	ENSG00000224048,ENSG00000232359,ENSG00000237220,ENSG00000236049
chr2	150623984	150624550	2:150623984-150624550	ENSG00000224048,ENSG00000232359,ENSG00000237220,ENSG00000236049
chr2	150676902	150677139	2:150676902-150677139	ENSG00000228064,ENSG00000237220,ENSG00000236049,ENSG00000231420,ENSG00000162947
chr2	150911889	150912095	2:150911889-150912095	ENSG00000228064,ENSG00000237220
chr2	151051565	151052044	2:151051565-151052044	ENSG00000222031,ENSG00000228064,ENSG00000237220,ENSG00000236049
chr2	151162941	151163298	2:151162941-151163298	ENSG00000213201,ENSG00000236885,ENSG00000228064
chr2	151197626	151197975	2:151197626-151197975	ENSG00000213201,ENSG00000236885,ENSG00000228064,ENSG00000237220,ENSG00000236049,ENSG00000231420,ENSG00000230645,ENSG00000286081,ENSG00000162947
chr2	151200881	151201109	2:151200881-151201109	ENSG00000213201,ENSG00000236885,ENSG00000228064,ENSG00000237220,ENSG00000236049,ENSG00000286081
chr2	151238932	151239293	2:151238932-151239293	ENSG00000228064,ENSG00000237220,ENSG00000236049,ENSG00000231420,ENSG00000162947,ENSG00000207270
chr2	151243924	151244907	2:151243924-151244907	-
chr2	151260609	151260882	2:151260609-151260882	ENSG00000184898
chr2	151261229	151262105	2:151261229-151262105	ENSG00000123609,ENSG00000184898
chr2	151268579	151269069	2:151268579-151269069	ENSG00000184898
chr2	151280360	151281063	2:151280360-151281063	ENSG00000123609
chr2	151289133	151290272	2:151289133-151290272	ENSG00000123609
chr2	151298058	151298325	2:151298058-151298325	ENSG00000123609
chr2	151315319	151315596	2:151315319-151315596	-
chr2	151334165	151334638	2:151334165-151334638	-
chr2	151336917	151337352	2:151336917-151337352	-
chr2	151347990	151348430	2:151347990-151348430	ENSG00000123610
chr2	151353303	151353562	2:151353303-151353562	ENSG00000123610
chr2	151354725	151355143	2:151354725-151355143	ENSG00000123610
chr2	151363808	151364196	2:151363808-151364196	ENSG00000242113,ENSG00000264684,ENSG00000283569,ENSG00000123610
chr2	151374290	151374920	2:151374290-151374920	ENSG00000242113,ENSG00000264684,ENSG00000283569,ENSG00000123610
chr2	151380566	151380826	2:151380566-151380826	ENSG00000242113
chr2	151400061	151400518	2:151400061-151400518	ENSG00000080345
chr2	151403665	151404449	2:151403665-151404449	ENSG00000080345
chr2	151409657	151410670	2:151409657-151410670	ENSG00000080345
chr2	151424474	151424722	2:151424474-151424722	ENSG00000080345
chr2	151436305	151436524	2:151436305-151436524	-
chr2	151437556	151437935	2:151437556-151437935	-
chr2	151451341	151451601	2:151451341-151451601	-
chr2	151459479	151459727	2:151459479-151459727	ENSG00000080345
chr2	151483456	151483818	2:151483456-151483818	ENSG00000080345
chr2	151502269	151502494	2:151502269-151502494	ENSG00000183091,ENSG00000080345
chr2	151525902	151526227	2:151525902-151526227	ENSG00000183091
chr2	151580554	151581010	2:151580554-151581010	ENSG00000183091
chr2	151591093	151591561	2:151591093-151591561	ENSG00000236049
chr2	151601791	151602104	2:151601791-151602104	ENSG00000183091
chr2	151637336	151637720	2:151637336-151637720	-
chr2	151638236	151638715	2:151638236-151638715	-
chr2	151649310	151649532	2:151649310-151649532	-
chr2	151651481	151651685	2:151651481-151651685	-
chr2	151669755	151670055	2:151669755-151670055	ENSG00000183091
chr2	151762787	151763161	2:151762787-151763161	-
chr2	151775020	151775549	2:151775020-151775549	ENSG00000288066,ENSG00000162980
chr2	151782493	151782986	2:151782493-151782986	ENSG00000288066,ENSG00000162980
chr2	151789534	151789836	2:151789534-151789836	ENSG00000288066,ENSG00000162980
chr2	151799728	151800581	2:151799728-151800581	ENSG00000288066,ENSG00000162980
chr2	151808471	151808788	2:151808471-151808788	ENSG00000288066
chr2	151828045	151828901	2:151828045-151828901	ENSG00000283228,ENSG00000162980
chr2	151834097	151834386	2:151834097-151834386	ENSG00000283228,ENSG00000162980
chr2	151849503	151849957	2:151849503-151849957	ENSG00000182389,ENSG00000283228
chr2	151878883	151879204	2:151878883-151879204	ENSG00000182389
chr2	151889664	151889886	2:151889664-151889886	ENSG00000182389
chr2	151904848	151905123	2:151904848-151905123	-
chr2	151918085	151918709	2:151918085-151918709	ENSG00000283228
chr2	151923426	151923679	2:151923426-151923679	-
chr2	151947186	151948356	2:151947186-151948356	ENSG00000182389,ENSG00000283228
chr2	151999139	151999376	2:151999139-151999376	-
chr2	152004644	152005010	2:152004644-152005010	ENSG00000182389,ENSG00000283228
chr2	152025528	152026246	2:152025528-152026246	-
chr2	152036790	152037279	2:152036790-152037279	-
chr2	152042931	152043438	2:152042931-152043438	ENSG00000182389
chr2	152054511	152055093	2:152054511-152055093	ENSG00000225214,ENSG00000182389
chr2	152055505	152055834	2:152055505-152055834	-
chr2	152062605	152062868	2:152062605-152062868	-
chr2	152071142	152071374	2:152071142-152071374	ENSG00000225214
chr2	152088755	152089082	2:152088755-152089082	ENSG00000225214,ENSG00000182389
chr2	152097517	152098420	2:152097517-152098420	ENSG00000225214,ENSG00000182389
chr2	152098809	152099423	2:152098809-152099423	ENSG00000225214,ENSG00000182389
chr2	152134499	152135292	2:152134499-152135292	ENSG00000234272,ENSG00000115145,ENSG00000225214
chr2	152155326	152155690	2:152155326-152155690	ENSG00000115145
chr2	152166478	152167276	2:152166478-152167276	ENSG00000199884,ENSG00000286234,ENSG00000115145
chr2	152175092	152176388	2:152175092-152176388	ENSG00000177917,ENSG00000286234,ENSG00000115145
chr2	152189903	152190329	2:152189903-152190329	ENSG00000270776,ENSG00000199884,ENSG00000286234,ENSG00000115145
chr2	152203706	152204105	2:152203706-152204105	ENSG00000199884
chr2	152223493	152223692	2:152223493-152223692	ENSG00000199884
chr2	152334911	152335766	2:152334911-152335766	ENSG00000270776,ENSG00000287085,ENSG00000157827,ENSG00000199884
chr2	152387117	152387567	2:152387117-152387567	ENSG00000270776,ENSG00000287085,ENSG00000213197,ENSG00000199884
chr2	152421335	152421978	2:152421335-152421978	ENSG00000270776,ENSG00000287085,ENSG00000199884
chr2	152469095	152469457	2:152469095-152469457	ENSG00000270776,ENSG00000287085
chr2	152485927	152486533	2:152485927-152486533	ENSG00000270776,ENSG00000287085
chr2	152552888	152553140	2:152552888-152553140	ENSG00000270776
chr2	152555231	152555455	2:152555231-152555455	ENSG00000270776
chr2	152573120	152573521	2:152573120-152573521	ENSG00000270776,ENSG00000157827,ENSG00000199884
chr2	152583442	152584116	2:152583442-152584116	ENSG00000270776,ENSG00000157827,ENSG00000199884
chr2	152588807	152589276	2:152588807-152589276	ENSG00000270776,ENSG00000287085,ENSG00000157827,ENSG00000199884
chr2	152594203	152594735	2:152594203-152594735	ENSG00000270776,ENSG00000287085,ENSG00000157827,ENSG00000199884
chr2	152611749	152612333	2:152611749-152612333	ENSG00000270776,ENSG00000157827,ENSG00000199884
chr2	152624845	152625079	2:152624845-152625079	ENSG00000157827
chr2	152627337	152627613	2:152627337-152627613	ENSG00000157827
chr2	152636837	152637294	2:152636837-152637294	ENSG00000286207,ENSG00000199884,ENSG00000286234,ENSG00000115145
chr2	152648336	152648834	2:152648336-152648834	ENSG00000196504,ENSG00000286207
chr2	152694073	152694669	2:152694073-152694669	ENSG00000177917,ENSG00000196504
chr2	152717081	152719133	2:152717081-152719133	ENSG00000177917,ENSG00000196504
chr2	152730396	152730913	2:152730396-152730913	ENSG00000177917,ENSG00000196504
chr2	152740663	152740999	2:152740663-152740999	ENSG00000242575,ENSG00000227708,ENSG00000226338,ENSG00000214025,ENSG00000226213,ENSG00000177917,ENSG00000196504
chr2	152746353	152746619	2:152746353-152746619	-
chr2	152747251	152747704	2:152747251-152747704	ENSG00000214024,ENSG00000227708,ENSG00000226338,ENSG00000224612,ENSG00000214025,ENSG00000177917
chr2	152763841	152764114	2:152763841-152764114	-
chr2	152861350	152861601	2:152861350-152861601	ENSG00000214024,ENSG00000227708,ENSG00000226338,ENSG00000224612,ENSG00000214025,ENSG00000226213,ENSG00000234932
chr2	152925654	152926284	2:152925654-152926284	ENSG00000236917,ENSG00000200377,ENSG00000227400,ENSG00000242575,ENSG00000214024,ENSG00000227708,ENSG00000226338,ENSG00000224612,ENSG00000214025,ENSG00000226213,ENSG00000234932
chr2	153101327	153101814	2:153101327-153101814	ENSG00000242575,ENSG00000214024,ENSG00000227708,ENSG00000226338,ENSG00000224612,ENSG00000214025
chr2	153478097	153479163	2:153478097-153479163	ENSG00000236917,ENSG00000177519,ENSG00000200377,ENSG00000227400,ENSG00000242575,ENSG00000214024,ENSG00000227708,ENSG00000226338,ENSG00000224612,ENSG00000214025,ENSG00000226213
chr2	153871359	153872616	2:153871359-153872616	ENSG00000144278,ENSG00000236917
chr2	154198582	154199342	2:154198582-154199342	ENSG00000223197,ENSG00000223290,ENSG00000230251,ENSG00000236917,ENSG00000227400,ENSG00000242575,ENSG00000214024,ENSG00000227708,ENSG00000226338,ENSG00000224612
chr2	154218640	154218926	2:154218640-154218926	ENSG00000230251,ENSG00000236917
chr2	154230987	154231351	2:154230987-154231351	ENSG00000230251,ENSG00000236917
chr2	154375722	154375950	2:154375722-154375950	ENSG00000227682,ENSG00000223197,ENSG00000223290,ENSG00000230251,ENSG00000236917,ENSG00000200377,ENSG00000227400,ENSG00000242575,ENSG00000214024,ENSG00000227708,ENSG00000226338,ENSG00000224612,ENSG00000214025
chr2	154386145	154386481	2:154386145-154386481	ENSG00000230251,ENSG00000236917
chr2	154402246	154402614	2:154402246-154402614	ENSG00000223197,ENSG00000230991,ENSG00000223290,ENSG00000230251,ENSG00000144278,ENSG00000236917,ENSG00000227400,ENSG00000226338,ENSG00000224612
chr2	154408515	154409311	2:154408515-154409311	ENSG00000223197,ENSG00000223290,ENSG00000230251,ENSG00000144278,ENSG00000236917
chr2	154428920	154429370	2:154428920-154429370	ENSG00000223197,ENSG00000230991,ENSG00000223290,ENSG00000238004,ENSG00000224675,ENSG00000230251,ENSG00000144278,ENSG00000236917,ENSG00000214024,ENSG00000227708
chr2	154437205	154437573	2:154437205-154437573	ENSG00000223290,ENSG00000144278
chr2	154447662	154447998	2:154447662-154447998	ENSG00000223290,ENSG00000238004,ENSG00000224675,ENSG00000144278
chr2	154452892	154453373	2:154452892-154453373	ENSG00000223290,ENSG00000238004,ENSG00000224675,ENSG00000144278
chr2	154686261	154686495	2:154686261-154686495	ENSG00000162989,ENSG00000287900,ENSG00000223290
chr2	154697461	154698160	2:154697461-154698160	ENSG00000162989,ENSG00000287900,ENSG00000223290
chr2	154698530	154698946	2:154698530-154698946	ENSG00000162989,ENSG00000287900
chr2	154914493	154915047	2:154914493-154915047	ENSG00000227682,ENSG00000223197,ENSG00000230991,ENSG00000228837,ENSG00000223290,ENSG00000230251,ENSG00000236917,ENSG00000226338
chr2	155203387	155203595	2:155203387-155203595	ENSG00000227682,ENSG00000229701,ENSG00000232982,ENSG00000223197,ENSG00000230991
chr2	155223726	155224035	2:155223726-155224035	ENSG00000227682,ENSG00000229701,ENSG00000232982,ENSG00000223197
chr2	155250754	155251278	2:155250754-155251278	ENSG00000227682,ENSG00000229701,ENSG00000232982,ENSG00000223197,ENSG00000223290
chr2	155303610	155303955	2:155303610-155303955	ENSG00000206718,ENSG00000229935,ENSG00000233248,ENSG00000233039,ENSG00000233709,ENSG00000227682,ENSG00000229701,ENSG00000232982,ENSG00000223197
chr2	155310582	155311078	2:155310582-155311078	ENSG00000206718,ENSG00000229935,ENSG00000233248,ENSG00000233039,ENSG00000233709,ENSG00000227682
chr2	155372957	155373218	2:155372957-155373218	ENSG00000286530,ENSG00000235548,ENSG00000206718
chr2	155377297	155378427	2:155377297-155378427	ENSG00000286530,ENSG00000286679,ENSG00000206718,ENSG00000223197
chr2	155391479	155392298	2:155391479-155392298	ENSG00000286530,ENSG00000235548,ENSG00000286679,ENSG00000206718,ENSG00000227682,ENSG00000223197,ENSG00000236917
chr2	155400511	155400744	2:155400511-155400744	ENSG00000206718
chr2	155412624	155412938	2:155412624-155412938	ENSG00000286679,ENSG00000206718,ENSG00000223197
chr2	155547156	155547357	2:155547156-155547357	ENSG00000286679
chr2	155583791	155584213	2:155583791-155584213	ENSG00000286679
chr2	155707954	155708345	2:155707954-155708345	ENSG00000286679
chr2	155727228	155727631	2:155727228-155727631	-
chr2	155815950	155816149	2:155815950-155816149	ENSG00000235548
chr2	155825936	155826212	2:155825936-155826212	ENSG00000235548,ENSG00000286679
chr2	156006253	156006458	2:156006253-156006458	ENSG00000235548
chr2	156110821	156111297	2:156110821-156111297	ENSG00000283436,ENSG00000235548
chr2	156254539	156255162	2:156254539-156255162	ENSG00000226383
chr2	156312139	156312427	2:156312139-156312427	ENSG00000282440
chr2	156319790	156320318	2:156319790-156320318	ENSG00000153234,ENSG00000282440
chr2	156321669	156322871	2:156321669-156322871	ENSG00000153234,ENSG00000282440
chr2	156331969	156333165	2:156331969-156333165	ENSG00000153234,ENSG00000282440
chr2	156333890	156334832	2:156333890-156334832	ENSG00000153234,ENSG00000282440
chr2	156341308	156343029	2:156341308-156343029	ENSG00000153234
chr2	156400036	156401474	2:156400036-156401474	ENSG00000153234
chr2	156405743	156405947	2:156405743-156405947	-
chr2	156406491	156406906	2:156406491-156406906	-
chr2	156427053	156427571	2:156427053-156427571	ENSG00000115159
chr2	156431146	156431381	2:156431146-156431381	ENSG00000115159
chr2	156435584	156437246	2:156435584-156437246	ENSG00000115159
chr2	156459801	156460053	2:156459801-156460053	ENSG00000115159
chr2	156471053	156471649	2:156471053-156471649	ENSG00000115159
chr2	156473468	156473961	2:156473468-156473961	ENSG00000115159
chr2	156490307	156490505	2:156490307-156490505	-
chr2	156498420	156498697	2:156498420-156498697	-
chr2	156561862	156562611	2:156561862-156562611	ENSG00000283436,ENSG00000115159
chr2	156563947	156564567	2:156563947-156564567	-
chr2	156581236	156581690	2:156581236-156581690	ENSG00000115159
chr2	156589554	156589872	2:156589554-156589872	ENSG00000283436
chr2	156615780	156616241	2:156615780-156616241	ENSG00000283436,ENSG00000235548
chr2	156701518	156702264	2:156701518-156702264	ENSG00000286530,ENSG00000287048,ENSG00000238069,ENSG00000283436,ENSG00000235548
chr2	156797743	156798135	2:156797743-156798135	ENSG00000286530,ENSG00000286889,ENSG00000287048,ENSG00000238069,ENSG00000283436,ENSG00000235548
chr2	156892526	156892957	2:156892526-156892957	ENSG00000286530,ENSG00000238069,ENSG00000283436
chr2	156896269	156896610	2:156896269-156896610	ENSG00000286530,ENSG00000238069,ENSG00000283436
chr2	157055814	157056200	2:157055814-157056200	ENSG00000286530
chr2	157182948	157183358	2:157182948-157183358	ENSG00000213194,ENSG00000286530
chr2	157194002	157194400	2:157194002-157194400	ENSG00000213194,ENSG00000286530
chr2	157221378	157222310	2:157221378-157222310	ENSG00000213194,ENSG00000286530
chr2	157229021	157229231	2:157229021-157229231	ENSG00000213194
chr2	157257655	157258062	2:157257655-157258062	ENSG00000136542
chr2	157261084	157261662	2:157261084-157261662	ENSG00000136542,ENSG00000213194
chr2	157267713	157267934	2:157267713-157267934	-
chr2	157269889	157270296	2:157269889-157270296	ENSG00000222404
chr2	157302444	157302892	2:157302444-157302892	ENSG00000222404,ENSG00000136542
chr2	157307187	157307460	2:157307187-157307460	ENSG00000222404,ENSG00000136542
chr2	157324236	157324654	2:157324236-157324654	ENSG00000230562,ENSG00000136541
chr2	157327433	157327955	2:157327433-157327955	ENSG00000230562,ENSG00000136541
chr2	157336099	157336573	2:157336099-157336573	ENSG00000230562,ENSG00000136541
chr2	157413323	157413767	2:157413323-157413767	ENSG00000230562
chr2	157420702	157421370	2:157420702-157421370	ENSG00000115165,ENSG00000230562
chr2	157433357	157434008	2:157433357-157434008	ENSG00000115165,ENSG00000230562
chr2	157439576	157440008	2:157439576-157440008	ENSG00000115165
chr2	157441626	157442017	2:157441626-157442017	ENSG00000115165
chr2	157443739	157444402	2:157443739-157444402	ENSG00000115165,ENSG00000230562
chr2	157453258	157454026	2:157453258-157454026	ENSG00000115165,ENSG00000230562
chr2	157464280	157464490	2:157464280-157464490	-
chr2	157468754	157469676	2:157468754-157469676	ENSG00000115165,ENSG00000230562
chr2	157470204	157470499	2:157470204-157470499	-
chr2	157492177	157492779	2:157492177-157492779	ENSG00000115165,ENSG00000230562
chr2	157497554	157498310	2:157497554-157498310	ENSG00000115165,ENSG00000230562
chr2	157508820	157509020	2:157508820-157509020	-
chr2	157574056	157574562	2:157574056-157574562	-
chr2	157597374	157597838	2:157597374-157597838	ENSG00000123612
chr2	157603068	157603457	2:157603068-157603457	ENSG00000123612
chr2	157628401	157629367	2:157628401-157629367	ENSG00000234584,ENSG00000123612
chr2	157726061	157726388	2:157726061-157726388	ENSG00000234584
chr2	157751609	157752138	2:157751609-157752138	ENSG00000115170,ENSG00000234584
chr2	157777586	157777809	2:157777586-157777809	ENSG00000115170
chr2	157782058	157782376	2:157782058-157782376	-
chr2	157786815	157787270	2:157786815-157787270	ENSG00000270557,ENSG00000115170
chr2	157789971	157790312	2:157789971-157790312	ENSG00000115170
chr2	157831407	157832108	2:157831407-157832108	ENSG00000115170
chr2	157838397	157839367	2:157838397-157839367	ENSG00000270557,ENSG00000115170
chr2	157875633	157877043	2:157875633-157877043	ENSG00000270557,ENSG00000007001,ENSG00000115170
chr2	157899218	157899727	2:157899218-157899727	ENSG00000270557,ENSG00000007001,ENSG00000115170
chr2	157907004	157907313	2:157907004-157907313	ENSG00000251980
chr2	157911017	157911964	2:157911017-157911964	ENSG00000228937,ENSG00000271320,ENSG00000251980
chr2	157923760	157924152	2:157923760-157924152	ENSG00000228937,ENSG00000271320,ENSG00000251980
chr2	157927215	157927473	2:157927215-157927473	ENSG00000228937
chr2	157929810	157930314	2:157929810-157930314	ENSG00000212410,ENSG00000228937,ENSG00000271320,ENSG00000251980,ENSG00000270557,ENSG00000234584
chr2	157937751	157938425	2:157937751-157938425	ENSG00000228937,ENSG00000271320
chr2	157989080	157989597	2:157989080-157989597	ENSG00000212410,ENSG00000228937
chr2	158007161	158007689	2:158007161-158007689	ENSG00000228937
chr2	158024267	158024554	2:158024267-158024554	ENSG00000231158
chr2	158034230	158034585	2:158034230-158034585	ENSG00000231675,ENSG00000237327,ENSG00000231158
chr2	158046899	158047617	2:158046899-158047617	ENSG00000231675,ENSG00000243723,ENSG00000234890,ENSG00000237327,ENSG00000231158,ENSG00000007001
chr2	158113851	158114171	2:158113851-158114171	ENSG00000237327,ENSG00000231158,ENSG00000007001
chr2	158142652	158143164	2:158142652-158143164	ENSG00000234890,ENSG00000237327,ENSG00000231158,ENSG00000007001
chr2	158159788	158160546	2:158159788-158160546	ENSG00000231675,ENSG00000234890,ENSG00000227480,ENSG00000237327,ENSG00000231158,ENSG00000007001
chr2	158179603	158180093	2:158179603-158180093	ENSG00000227480,ENSG00000237327,ENSG00000231158
chr2	158197515	158197765	2:158197515-158197765	-
chr2	158214513	158214918	2:158214513-158214918	ENSG00000231675,ENSG00000228586,ENSG00000243723,ENSG00000234890,ENSG00000237327
chr2	158229006	158229575	2:158229006-158229575	ENSG00000231675,ENSG00000228586,ENSG00000243723,ENSG00000234890,ENSG00000237327,ENSG00000231158
chr2	158303859	158304232	2:158303859-158304232	ENSG00000234890
chr2	158315903	158316283	2:158315903-158316283	ENSG00000234890
chr2	158359817	158360419	2:158359817-158360419	ENSG00000231675,ENSG00000228586,ENSG00000243723,ENSG00000234890,ENSG00000153237,ENSG00000231158
chr2	158456526	158458339	2:158456526-158458339	ENSG00000144283,ENSG00000243723,ENSG00000153237
chr2	158464764	158465220	2:158464764-158465220	ENSG00000144283,ENSG00000243723,ENSG00000153237
chr2	158477116	158477461	2:158477116-158477461	ENSG00000243723
chr2	158497234	158497781	2:158497234-158497781	ENSG00000227331,ENSG00000243723
chr2	158510337	158510773	2:158510337-158510773	ENSG00000227331
chr2	158530811	158531192	2:158530811-158531192	ENSG00000227331,ENSG00000144283
chr2	158539010	158539554	2:158539010-158539554	ENSG00000227331,ENSG00000144283
chr2	158567227	158567609	2:158567227-158567609	ENSG00000231675,ENSG00000228586,ENSG00000227331,ENSG00000243723
chr2	158602088	158602752	2:158602088-158602752	ENSG00000231675,ENSG00000228586,ENSG00000227331,ENSG00000243723
chr2	158619304	158619798	2:158619304-158619798	ENSG00000228586
chr2	158667642	158668108	2:158667642-158668108	ENSG00000231675,ENSG00000228586,ENSG00000144283
chr2	158668520	158668748	2:158668520-158668748	ENSG00000231675,ENSG00000228586,ENSG00000144283
chr2	158743889	158744114	2:158743889-158744114	ENSG00000231675,ENSG00000228586,ENSG00000204380
chr2	158745691	158746084	2:158745691-158746084	ENSG00000231675,ENSG00000228586,ENSG00000204380,ENSG00000243723
chr2	158753983	158754448	2:158753983-158754448	ENSG00000251491,ENSG00000231675,ENSG00000228586,ENSG00000204380,ENSG00000243723
chr2	158795275	158795544	2:158795275-158795544	ENSG00000188668,ENSG00000251491,ENSG00000243792,ENSG00000286621,ENSG00000163331
chr2	158901177	158901876	2:158901177-158901876	ENSG00000226878,ENSG00000222300,ENSG00000188668,ENSG00000251491,ENSG00000243792,ENSG00000286621
chr2	158926616	158926860	2:158926616-158926860	ENSG00000222300
chr2	158953766	158954259	2:158953766-158954259	ENSG00000226878,ENSG00000222300,ENSG00000188668,ENSG00000251491,ENSG00000243792,ENSG00000286621
chr2	158967655	158969398	2:158967655-158969398	ENSG00000226878,ENSG00000115183,ENSG00000222300,ENSG00000188668,ENSG00000251491,ENSG00000243792,ENSG00000286621
chr2	158997334	158997667	2:158997334-158997667	ENSG00000226878,ENSG00000213189
chr2	159030380	159031177	2:159030380-159031177	ENSG00000226878,ENSG00000202029
chr2	159035827	159036300	2:159035827-159036300	ENSG00000226878,ENSG00000202029
chr2	159092068	159092363	2:159092068-159092363	ENSG00000226878
chr2	159106471	159106686	2:159106471-159106686	ENSG00000226878
chr2	159118332	159119039	2:159118332-159119039	ENSG00000226878,ENSG00000222300,ENSG00000188668,ENSG00000251491,ENSG00000243792,ENSG00000286621
chr2	159124565	159125050	2:159124565-159125050	ENSG00000226878,ENSG00000188668,ENSG00000251491,ENSG00000286621
chr2	159130026	159130796	2:159130026-159130796	ENSG00000115183,ENSG00000188668,ENSG00000286621
chr2	159135415	159135930	2:159135415-159135930	ENSG00000226878,ENSG00000115183,ENSG00000188668,ENSG00000251491,ENSG00000243792,ENSG00000286621
chr2	159137508	159137912	2:159137508-159137912	ENSG00000115183,ENSG00000243792
chr2	159147006	159147882	2:159147006-159147882	ENSG00000226878,ENSG00000115183,ENSG00000188668,ENSG00000251491,ENSG00000243792,ENSG00000286621
chr2	159152141	159152544	2:159152141-159152544	ENSG00000115183
chr2	159164026	159164869	2:159164026-159164869	ENSG00000275141,ENSG00000226878,ENSG00000115183,ENSG00000188668,ENSG00000251491,ENSG00000243792,ENSG00000286621
chr2	159175120	159175804	2:159175120-159175804	ENSG00000275141,ENSG00000188668,ENSG00000286621
chr2	159185216	159185728	2:159185216-159185728	ENSG00000275141,ENSG00000188668,ENSG00000286621
chr2	159249439	159250498	2:159249439-159250498	ENSG00000196151
chr2	159286183	159287365	2:159286183-159287365	ENSG00000196151
chr2	159309750	159309970	2:159309750-159309970	-
chr2	159362577	159363458	2:159362577-159363458	ENSG00000223642
chr2	159399912	159400148	2:159399912-159400148	ENSG00000223642,ENSG00000123636
chr2	159444776	159445700	2:159444776-159445700	ENSG00000270893,ENSG00000123636
chr2	159455476	159455958	2:159455476-159455958	ENSG00000230783,ENSG00000207117,ENSG00000225369,ENSG00000270893,ENSG00000123636
chr2	159470445	159470749	2:159470445-159470749	ENSG00000225369
chr2	159470956	159471192	2:159470956-159471192	ENSG00000225369
chr2	159497169	159497926	2:159497169-159497926	ENSG00000230783,ENSG00000207117,ENSG00000225369,ENSG00000123636
chr2	159506477	159507256	2:159506477-159507256	ENSG00000207117
chr2	159516070	159516795	2:159516070-159516795	ENSG00000230783,ENSG00000224152,ENSG00000207117,ENSG00000123636
chr2	159553453	159553763	2:159553453-159553763	ENSG00000207117,ENSG00000123636
chr2	159595538	159596186	2:159595538-159596186	ENSG00000230783,ENSG00000224152,ENSG00000207117,ENSG00000123636
chr2	159605934	159606581	2:159605934-159606581	ENSG00000224152,ENSG00000123636
chr2	159615108	159616707	2:159615108-159616707	ENSG00000230783,ENSG00000224152,ENSG00000123636
chr2	159677652	159677907	2:159677652-159677907	ENSG00000230783
chr2	159711999	159712972	2:159711999-159712972	ENSG00000136536,ENSG00000230783,ENSG00000226266,ENSG00000224152,ENSG00000123636
chr2	159721687	159721934	2:159721687-159721934	ENSG00000230783,ENSG00000226266
chr2	159728618	159728843	2:159728618-159728843	ENSG00000136536
chr2	159738609	159738884	2:159738609-159738884	ENSG00000136536
chr2	159753758	159754348	2:159753758-159754348	ENSG00000136536,ENSG00000230783
chr2	159755686	159755987	2:159755686-159755987	ENSG00000136536
chr2	159763358	159763700	2:159763358-159763700	ENSG00000136536
chr2	159774828	159775602	2:159774828-159775602	-
chr2	159784807	159785016	2:159784807-159785016	-
chr2	159797713	159798565	2:159797713-159798565	ENSG00000287091,ENSG00000241399
chr2	159802041	159802356	2:159802041-159802356	ENSG00000287091,ENSG00000241399
chr2	159807410	159807684	2:159807410-159807684	ENSG00000227055,ENSG00000287091,ENSG00000241399
chr2	159812811	159813023	2:159812811-159813023	ENSG00000227055
chr2	159817398	159817629	2:159817398-159817629	ENSG00000227055
chr2	159819618	159819827	2:159819618-159819827	ENSG00000227055
chr2	159852709	159853081	2:159852709-159853081	-
chr2	159863586	159863991	2:159863586-159863991	-
chr2	159873051	159873655	2:159873051-159873655	-
chr2	159875138	159875784	2:159875138-159875784	ENSG00000054219,ENSG00000248672
chr2	159890682	159891164	2:159890682-159891164	ENSG00000054219,ENSG00000248672
chr2	159903541	159905287	2:159903541-159905287	ENSG00000054219,ENSG00000248672
chr2	159921845	159922236	2:159921845-159922236	ENSG00000054219,ENSG00000248672
chr2	159933563	159934008	2:159933563-159934008	-
chr2	159940000	159940213	2:159940000-159940213	ENSG00000153246
chr2	159944862	159945140	2:159944862-159945140	ENSG00000153246
chr2	159960564	159960823	2:159960564-159960823	-
chr2	159968441	159968715	2:159968441-159968715	-
chr2	160062132	160062980	2:160062132-160062980	ENSG00000153246
chr2	160076450	160077296	2:160076450-160077296	ENSG00000153246
chr2	160110042	160110602	2:160110042-160110602	ENSG00000115221
chr2	160125832	160126040	2:160125832-160126040	-
chr2	160158116	160158598	2:160158116-160158598	-
chr2	160181366	160181627	2:160181366-160181627	ENSG00000115221
chr2	160208041	160208343	2:160208041-160208343	ENSG00000115221
chr2	160210620	160211138	2:160210620-160211138	ENSG00000115221
chr2	160252444	160252711	2:160252444-160252711	ENSG00000285155
chr2	160269695	160270419	2:160269695-160270419	ENSG00000153250,ENSG00000285373,ENSG00000285155
chr2	160283219	160283467	2:160283219-160283467	ENSG00000153250,ENSG00000285373
chr2	160289095	160289623	2:160289095-160289623	ENSG00000153250,ENSG00000285373,ENSG00000285155
chr2	160324165	160324647	2:160324165-160324647	ENSG00000153250
chr2	160332450	160332796	2:160332450-160332796	-
chr2	160336202	160336510	2:160336202-160336510	-
chr2	160353282	160353611	2:160353282-160353611	ENSG00000279844
chr2	160365640	160365937	2:160365640-160365937	ENSG00000153250
chr2	160367888	160368324	2:160367888-160368324	ENSG00000153250
chr2	160375874	160376168	2:160375874-160376168	-
chr2	160381491	160382095	2:160381491-160382095	-
chr2	160388621	160388964	2:160388621-160388964	-
chr2	160394062	160394631	2:160394062-160394631	ENSG00000279844,ENSG00000283734
chr2	160399987	160400187	2:160399987-160400187	ENSG00000283734,ENSG00000153250
chr2	160405520	160405877	2:160405520-160405877	ENSG00000283734,ENSG00000153250
chr2	160406919	160408124	2:160406919-160408124	ENSG00000283734,ENSG00000153250
chr2	160417660	160418255	2:160417660-160418255	ENSG00000283734,ENSG00000153250
chr2	160427713	160428497	2:160427713-160428497	-
chr2	160429032	160429651	2:160429032-160429651	-
chr2	160460211	160460623	2:160460211-160460623	ENSG00000244372,ENSG00000279844
chr2	160492692	160493439	2:160492692-160493439	ENSG00000279844,ENSG00000153250
chr2	160493683	160493951	2:160493683-160493951	ENSG00000153250
chr2	160510616	160511196	2:160510616-160511196	ENSG00000244372
chr2	160515535	160515843	2:160515535-160515843	ENSG00000279844
chr2	160590750	160591074	2:160590750-160591074	ENSG00000244372,ENSG00000279844
chr2	160630747	160631020	2:160630747-160631020	ENSG00000244372
chr2	160651962	160652558	2:160651962-160652558	ENSG00000244372,ENSG00000279844
chr2	160666170	160666832	2:160666170-160666832	ENSG00000244372,ENSG00000279844
chr2	160704006	160704227	2:160704006-160704227	ENSG00000244372,ENSG00000279844
chr2	160901822	160902022	2:160901822-160902022	ENSG00000244372,ENSG00000279844
chr2	160967729	160968020	2:160967729-160968020	ENSG00000244372
chr2	160970147	160970408	2:160970147-160970408	ENSG00000244372,ENSG00000279844
chr2	160994317	160994814	2:160994317-160994814	ENSG00000244372
chr2	161010582	161011112	2:161010582-161011112	ENSG00000232337,ENSG00000244372,ENSG00000279844
chr2	161017514	161017749	2:161017514-161017749	ENSG00000232337
chr2	161063637	161064149	2:161063637-161064149	ENSG00000232337
chr2	161070680	161070990	2:161070680-161070990	ENSG00000232337
chr2	161077308	161078225	2:161077308-161078225	ENSG00000224467,ENSG00000232337
chr2	161089346	161089629	2:161089346-161089629	-
chr2	161090310	161090902	2:161090310-161090902	ENSG00000232337
chr2	161107223	161107624	2:161107223-161107624	-
chr2	161123146	161123494	2:161123146-161123494	-
chr2	161136595	161137159	2:161136595-161137159	ENSG00000136560,ENSG00000224467
chr2	161139165	161139958	2:161139165-161139958	ENSG00000136560
chr2	161141133	161141356	2:161141133-161141356	ENSG00000136560
chr2	161149849	161150322	2:161149849-161150322	-
chr2	161160037	161160845	2:161160037-161160845	ENSG00000136560,ENSG00000224467
chr2	161161102	161161401	2:161161102-161161401	ENSG00000136560,ENSG00000224467
chr2	161165761	161166275	2:161165761-161166275	ENSG00000136560,ENSG00000224467
chr2	161172845	161173550	2:161172845-161173550	ENSG00000136560,ENSG00000224467
chr2	161185953	161186289	2:161185953-161186289	-
chr2	161201313	161201882	2:161201313-161201882	-
chr2	161215826	161216292	2:161215826-161216292	ENSG00000136560
chr2	161223087	161223593	2:161223087-161223593	ENSG00000225813,ENSG00000235724,ENSG00000136560
chr2	161229526	161229770	2:161229526-161229770	ENSG00000136560
chr2	161237522	161238185	2:161237522-161238185	ENSG00000225813,ENSG00000227403,ENSG00000235724
chr2	161238621	161239289	2:161238621-161239289	ENSG00000225813,ENSG00000227403,ENSG00000235724
chr2	161244497	161245277	2:161244497-161245277	ENSG00000225813,ENSG00000227403,ENSG00000235724
chr2	161273145	161273599	2:161273145-161273599	ENSG00000225813,ENSG00000235724
chr2	161280620	161281335	2:161280620-161281335	-
chr2	161281615	161281932	2:161281615-161281932	-
chr2	161282131	161282515	2:161282131-161282515	-
chr2	161308091	161308903	2:161308091-161308903	ENSG00000115233,ENSG00000225813,ENSG00000235724
chr2	161344712	161345028	2:161344712-161345028	ENSG00000232320,ENSG00000225813
chr2	161414359	161415175	2:161414359-161415175	ENSG00000144290,ENSG00000251621,ENSG00000224076,ENSG00000136535,ENSG00000271924,ENSG00000115233
chr2	161416224	161417169	2:161416224-161417169	ENSG00000144290,ENSG00000251621,ENSG00000224076,ENSG00000136535,ENSG00000271924
chr2	161418547	161419056	2:161418547-161419056	ENSG00000144290,ENSG00000251621,ENSG00000224076,ENSG00000136535,ENSG00000271924
chr2	161423436	161424167	2:161423436-161424167	ENSG00000280105,ENSG00000144290,ENSG00000251621,ENSG00000224076,ENSG00000136535
chr2	161426926	161427548	2:161426926-161427548	ENSG00000280105,ENSG00000144290,ENSG00000251621,ENSG00000224076,ENSG00000136535
chr2	161434293	161434605	2:161434293-161434605	ENSG00000238570,ENSG00000280105,ENSG00000144290,ENSG00000251621,ENSG00000224076,ENSG00000136535
chr2	161500972	161501710	2:161500972-161501710	ENSG00000288091,ENSG00000226946,ENSG00000238570,ENSG00000226121
chr2	161586688	161586995	2:161586688-161586995	ENSG00000235716,ENSG00000288091,ENSG00000226946,ENSG00000238570
chr2	161946464	161946919	2:161946464-161946919	ENSG00000234732,ENSG00000288091,ENSG00000226946,ENSG00000238570
chr2	161954132	161954348	2:161954132-161954348	ENSG00000234732,ENSG00000288091,ENSG00000226946
chr2	161960967	161961269	2:161960967-161961269	ENSG00000234732,ENSG00000288091,ENSG00000238570
chr2	161970654	161970908	2:161970654-161970908	ENSG00000234732,ENSG00000288091
chr2	161979344	161980116	2:161979344-161980116	ENSG00000224674,ENSG00000234732,ENSG00000288091,ENSG00000238570
chr2	161988500	161988742	2:161988500-161988742	-
chr2	161992558	161992994	2:161992558-161992994	ENSG00000234732
chr2	161994571	161995134	2:161994571-161995134	-
chr2	161998622	161999249	2:161998622-161999249	ENSG00000233397,ENSG00000224674,ENSG00000234732
chr2	162004049	162004466	2:162004049-162004466	ENSG00000233397,ENSG00000224674,ENSG00000197635,ENSG00000234732,ENSG00000288091,ENSG00000226946,ENSG00000238570
chr2	162006444	162006972	2:162006444-162006972	ENSG00000233397,ENSG00000224674,ENSG00000197635
chr2	162012468	162012864	2:162012468-162012864	ENSG00000233397,ENSG00000224674,ENSG00000197635
chr2	162032047	162032414	2:162032047-162032414	ENSG00000233397,ENSG00000224674,ENSG00000230918,ENSG00000197635
chr2	162063816	162064030	2:162063816-162064030	ENSG00000224674,ENSG00000231445,ENSG00000230918,ENSG00000197635
chr2	162073451	162074433	2:162073451-162074433	ENSG00000233397,ENSG00000224674,ENSG00000231445,ENSG00000230918,ENSG00000197635
chr2	162103587	162103887	2:162103587-162103887	ENSG00000233397,ENSG00000224674,ENSG00000231445
chr2	162113640	162114119	2:162113640-162114119	ENSG00000233397,ENSG00000224674
chr2	162126065	162126864	2:162126065-162126864	ENSG00000115263,ENSG00000233397,ENSG00000224674,ENSG00000234732,ENSG00000288091,ENSG00000226946,ENSG00000238570
chr2	162153584	162154083	2:162153584-162154083	ENSG00000078098,ENSG00000236841,ENSG00000115263,ENSG00000288091
chr2	162205946	162206364	2:162205946-162206364	ENSG00000078098
chr2	162210988	162211286	2:162210988-162211286	ENSG00000078098
chr2	162220135	162220381	2:162220135-162220381	ENSG00000078098
chr2	162221027	162221407	2:162221027-162221407	ENSG00000078098
chr2	162297906	162298369	2:162297906-162298369	ENSG00000078098
chr2	162301236	162301864	2:162301236-162301864	ENSG00000115271,ENSG00000115267,ENSG00000078098
chr2	162317928	162319153	2:162317928-162319153	ENSG00000115271,ENSG00000115267
chr2	162328477	162328764	2:162328477-162328764	ENSG00000212312,ENSG00000115271,ENSG00000115267
chr2	162333785	162334409	2:162333785-162334409	ENSG00000237750,ENSG00000212312,ENSG00000115271,ENSG00000115267
chr2	162343737	162344720	2:162343737-162344720	ENSG00000237750,ENSG00000212312,ENSG00000115271,ENSG00000115267
chr2	162380084	162380595	2:162380084-162380595	ENSG00000237750,ENSG00000212312
chr2	162426965	162427167	2:162426965-162427167	ENSG00000237750,ENSG00000212312
chr2	162840713	162841032	2:162840713-162841032	ENSG00000237750,ENSG00000212312,ENSG00000184611
chr2	162888741	162889392	2:162888741-162889392	ENSG00000226847,ENSG00000237750,ENSG00000212312
chr2	163155378	163155734	2:163155378-163155734	ENSG00000229641,ENSG00000226847,ENSG00000200902,ENSG00000230282,ENSG00000237750
chr2	163168073	163168332	2:163168073-163168332	ENSG00000226847,ENSG00000200902
chr2	163169623	163169909	2:163169623-163169909	ENSG00000229641,ENSG00000226847,ENSG00000200902,ENSG00000230282
chr2	163191555	163191834	2:163191555-163191834	ENSG00000226847,ENSG00000200902
chr2	163345882	163346238	2:163345882-163346238	ENSG00000226847,ENSG00000200902
chr2	163348027	163348497	2:163348027-163348497	ENSG00000226847,ENSG00000200902
chr2	163397687	163398298	2:163397687-163398298	ENSG00000229641,ENSG00000226847,ENSG00000200902
chr2	163736025	163737000	2:163736025-163737000	ENSG00000182263
chr2	164361938	164362450	2:164361938-164362450	ENSG00000229641,ENSG00000226847,ENSG00000237844
chr2	164430333	164430584	2:164430333-164430584	ENSG00000229641,ENSG00000226847,ENSG00000237844,ENSG00000200902
chr2	164456529	164456866	2:164456529-164456866	ENSG00000229641,ENSG00000226847
chr2	164472925	164473543	2:164472925-164473543	ENSG00000229641,ENSG00000226847,ENSG00000200902
chr2	164479657	164479872	2:164479657-164479872	ENSG00000229641,ENSG00000226847
chr2	164538205	164538655	2:164538205-164538655	ENSG00000277998,ENSG00000229641,ENSG00000226847
chr2	164560135	164560619	2:164560135-164560619	ENSG00000277998,ENSG00000115290
chr2	164599898	164600537	2:164599898-164600537	ENSG00000206869,ENSG00000224331,ENSG00000277998,ENSG00000115290,ENSG00000226847
chr2	164620873	164621960	2:164620873-164621960	ENSG00000206869,ENSG00000224331,ENSG00000277998,ENSG00000115290
chr2	164697806	164698233	2:164697806-164698233	ENSG00000206869,ENSG00000224331,ENSG00000082438
chr2	164722551	164723037	2:164722551-164723037	ENSG00000206869,ENSG00000224331,ENSG00000082438
chr2	164737570	164738040	2:164737570-164738040	ENSG00000082438
chr2	164777720	164778344	2:164777720-164778344	ENSG00000082438
chr2	164785580	164785859	2:164785580-164785859	-
chr2	164790811	164791155	2:164790811-164791155	-
chr2	164794054	164794327	2:164794054-164794327	-
chr2	164803686	164804104	2:164803686-164804104	-
chr2	164816299	164816539	2:164816299-164816539	-
chr2	164826434	164826984	2:164826434-164826984	ENSG00000082438
chr2	164840412	164842254	2:164840412-164842254	ENSG00000199508,ENSG00000236283,ENSG00000082438
chr2	164850241	164850501	2:164850241-164850501	ENSG00000199508,ENSG00000236283
chr2	164866557	164866767	2:164866557-164866767	ENSG00000199508
chr2	164890487	164891097	2:164890487-164891097	ENSG00000223318,ENSG00000199508
chr2	164896769	164897365	2:164896769-164897365	ENSG00000223318,ENSG00000199508
chr2	164903207	164903539	2:164903207-164903539	ENSG00000223318
chr2	164904048	164904285	2:164904048-164904285	ENSG00000223318,ENSG00000236283
chr2	164909865	164910762	2:164909865-164910762	ENSG00000169507,ENSG00000236283
chr2	164913503	164913870	2:164913503-164913870	ENSG00000169507,ENSG00000236283
chr2	164935573	164935946	2:164935573-164935946	ENSG00000169507
chr2	164948520	164949124	2:164948520-164949124	ENSG00000169507,ENSG00000236283
chr2	164955200	164955668	2:164955200-164955668	ENSG00000169507,ENSG00000236283
chr2	164964725	164965211	2:164964725-164965211	ENSG00000169507,ENSG00000236283
chr2	164974534	164974801	2:164974534-164974801	-
chr2	164977261	164977464	2:164977261-164977464	-
chr2	164980929	164981168	2:164980929-164981168	-
chr2	164992783	164993353	2:164992783-164993353	ENSG00000236283
chr2	165016688	165017118	2:165016688-165017118	ENSG00000153253
chr2	165054562	165055418	2:165054562-165055418	-
chr2	165058421	165059030	2:165058421-165059030	-
chr2	165070931	165071166	2:165070931-165071166	-
chr2	165113565	165113816	2:165113565-165113816	-
chr2	165117112	165117599	2:165117112-165117599	ENSG00000153253
chr2	165141595	165141858	2:165141595-165141858	ENSG00000153253
chr2	165147190	165147738	2:165147190-165147738	ENSG00000153253
chr2	165165809	165166684	2:165165809-165166684	ENSG00000153253
chr2	165203868	165204352	2:165203868-165204352	ENSG00000153253
chr2	165238443	165238717	2:165238443-165238717	ENSG00000136531
chr2	165239123	165239436	2:165239123-165239436	ENSG00000136531
chr2	165251267	165251695	2:165251267-165251695	ENSG00000136531
chr2	165268902	165269118	2:165268902-165269118	-
chr2	165293440	165294201	2:165293440-165294201	ENSG00000233204,ENSG00000136531
chr2	165328276	165328587	2:165328276-165328587	ENSG00000136531
chr2	165401278	165401538	2:165401278-165401538	-
chr2	165440361	165440611	2:165440361-165440611	ENSG00000288089
chr2	165450096	165450469	2:165450096-165450469	ENSG00000178662,ENSG00000288089
chr2	165471532	165472048	2:165471532-165472048	ENSG00000178662
chr2	165497768	165498480	2:165497768-165498480	ENSG00000224490,ENSG00000232411,ENSG00000229195,ENSG00000178662
chr2	165540159	165540501	2:165540159-165540501	-
chr2	165563664	165564093	2:165563664-165564093	ENSG00000178662
chr2	165573576	165573955	2:165573576-165573955	ENSG00000178662
chr2	165610416	165611120	2:165610416-165611120	ENSG00000232411,ENSG00000229195
chr2	165698524	165698866	2:165698524-165698866	ENSG00000232411,ENSG00000229195
chr2	165743384	165744034	2:165743384-165744034	ENSG00000224490,ENSG00000232411,ENSG00000229195,ENSG00000115339
chr2	165761899	165762379	2:165761899-165762379	ENSG00000229195,ENSG00000115339
chr2	165771950	165772304	2:165771950-165772304	ENSG00000232411,ENSG00000229195,ENSG00000115339
chr2	165787343	165787561	2:165787343-165787561	ENSG00000232411,ENSG00000229195,ENSG00000235192,ENSG00000115339
chr2	165793299	165794878	2:165793299-165794878	ENSG00000232411,ENSG00000229195,ENSG00000235192,ENSG00000115339
chr2	165803104	165803369	2:165803104-165803369	ENSG00000232411,ENSG00000229195,ENSG00000235192,ENSG00000115339
chr2	165805572	165805805	2:165805572-165805805	ENSG00000232411,ENSG00000229195
chr2	165812194	165812438	2:165812194-165812438	ENSG00000232411,ENSG00000229195
chr2	165874313	165874890	2:165874313-165874890	ENSG00000224490,ENSG00000123607,ENSG00000232411,ENSG00000229195
chr2	165886353	165886980	2:165886353-165886980	ENSG00000224490,ENSG00000123607,ENSG00000232411,ENSG00000229195
chr2	165889235	165889438	2:165889235-165889438	ENSG00000224490,ENSG00000123607
chr2	165902867	165903365	2:165902867-165903365	ENSG00000224490,ENSG00000123607,ENSG00000232411,ENSG00000229195
chr2	165953375	165954318	2:165953375-165954318	ENSG00000236107,ENSG00000224490,ENSG00000123607
chr2	166070341	166070568	2:166070341-166070568	ENSG00000144285,ENSG00000236107
chr2	166091217	166091748	2:166091217-166091748	ENSG00000238813,ENSG00000144285,ENSG00000236107
chr2	166106609	166107103	2:166106609-166107103	ENSG00000238813,ENSG00000144285,ENSG00000236107
chr2	166127934	166128322	2:166127934-166128322	ENSG00000238813,ENSG00000144285,ENSG00000236107
chr2	166181321	166181878	2:166181321-166181878	ENSG00000222376,ENSG00000236107
chr2	166361019	166361705	2:166361019-166361705	ENSG00000169432
chr2	166362057	166362264	2:166362057-166362264	-
chr2	166375588	166376582	2:166375588-166376582	ENSG00000169432
chr2	166384705	166384930	2:166384705-166384930	ENSG00000169432
chr2	166394326	166394527	2:166394326-166394527	-
chr2	166417667	166417886	2:166417667-166417886	ENSG00000283657
chr2	166419568	166419817	2:166419568-166419817	ENSG00000283657
chr2	166491515	166491738	2:166491515-166491738	ENSG00000136546
chr2	166494618	166494832	2:166494618-166494832	ENSG00000136546
chr2	166539317	166539817	2:166539317-166539817	ENSG00000172318,ENSG00000214211,ENSG00000225182
chr2	166568206	166568707	2:166568206-166568707	ENSG00000214211,ENSG00000238357,ENSG00000225182
chr2	166585168	166585670	2:166585168-166585670	-
chr2	166610252	166611376	2:166610252-166611376	ENSG00000225182,ENSG00000136546
chr2	166792828	166793346	2:166792828-166793346	ENSG00000172318,ENSG00000214211,ENSG00000225182
chr2	166803223	166804238	2:166803223-166804238	ENSG00000238357,ENSG00000225182
chr2	166822850	166823276	2:166822850-166823276	ENSG00000225182
chr2	166823475	166824157	2:166823475-166824157	ENSG00000225182
chr2	166826422	166827492	2:166826422-166827492	ENSG00000225182
chr2	167114069	167114293	2:167114069-167114293	ENSG00000225182
chr2	167115672	167115906	2:167115672-167115906	-
chr2	167127256	167127595	2:167127256-167127595	ENSG00000254552,ENSG00000225182,ENSG00000163092
chr2	167135606	167136075	2:167135606-167136075	ENSG00000214211,ENSG00000254552,ENSG00000225182,ENSG00000163092
chr2	167196641	167197300	2:167196641-167197300	ENSG00000214211,ENSG00000225182,ENSG00000163092
chr2	167200473	167200777	2:167200473-167200777	ENSG00000163092
chr2	167212020	167212475	2:167212020-167212475	ENSG00000172318,ENSG00000214211,ENSG00000225182,ENSG00000163092
chr2	167292473	167293551	2:167292473-167293551	ENSG00000172318,ENSG00000235335,ENSG00000214211,ENSG00000238357,ENSG00000228222,ENSG00000225182
chr2	167411531	167411804	2:167411531-167411804	ENSG00000172318,ENSG00000214211,ENSG00000238357
chr2	167432821	167433019	2:167432821-167433019	ENSG00000238357
chr2	167580131	167580386	2:167580131-167580386	ENSG00000172318,ENSG00000214211,ENSG00000238357
chr2	167596026	167596324	2:167596026-167596324	ENSG00000172318,ENSG00000235335,ENSG00000214211,ENSG00000238357
chr2	167965052	167965474	2:167965052-167965474	ENSG00000172318,ENSG00000235335,ENSG00000214211
chr2	168024247	168024970	2:168024247-168024970	ENSG00000198648,ENSG00000172318,ENSG00000235335,ENSG00000214211
chr2	168118728	168119274	2:168118728-168119274	ENSG00000198648,ENSG00000172318,ENSG00000235335
chr2	168119661	168120166	2:168119661-168120166	ENSG00000198648,ENSG00000172318,ENSG00000235335
chr2	168136334	168136631	2:168136334-168136631	-
chr2	168158065	168158430	2:168158065-168158430	-
chr2	168161027	168161256	2:168161027-168161256	-
chr2	168188527	168189017	2:168188527-168189017	ENSG00000172318
chr2	168193199	168193418	2:168193199-168193418	-
chr2	168208643	168209055	2:168208643-168209055	ENSG00000238259,ENSG00000172318,ENSG00000235335
chr2	168220945	168221201	2:168220945-168221201	ENSG00000238259
chr2	168234121	168234337	2:168234121-168234337	ENSG00000238259
chr2	168234537	168234762	2:168234537-168234762	ENSG00000238259
chr2	168241344	168241769	2:168241344-168241769	ENSG00000238259,ENSG00000198648
chr2	168246499	168248076	2:168246499-168248076	ENSG00000238259,ENSG00000198648
chr2	168254495	168254779	2:168254495-168254779	ENSG00000198648
chr2	168284903	168285424	2:168284903-168285424	ENSG00000172318,ENSG00000214211
chr2	168345625	168345834	2:168345625-168345834	-
chr2	168346755	168347399	2:168346755-168347399	-
chr2	168354358	168354982	2:168354358-168354982	ENSG00000152254,ENSG00000214211
chr2	168439093	168439344	2:168439093-168439344	ENSG00000241074
chr2	168455919	168457322	2:168455919-168457322	ENSG00000172292,ENSG00000241074
chr2	168466667	168467047	2:168466667-168467047	ENSG00000172292
chr2	168469347	168469575	2:168469347-168469575	ENSG00000172292,ENSG00000241074
chr2	168470312	168470800	2:168470312-168470800	-
chr2	168489980	168491297	2:168489980-168491297	-
chr2	168521311	168521549	2:168521311-168521549	-
chr2	168524054	168524260	2:168524054-168524260	-
chr2	168529087	168529398	2:168529087-168529398	-
chr2	168530833	168531199	2:168530833-168531199	-
chr2	168566922	168567348	2:168566922-168567348	ENSG00000265694
chr2	168578025	168578235	2:168578025-168578235	ENSG00000265694
chr2	168599532	168599888	2:168599532-168599888	ENSG00000199348,ENSG00000265694
chr2	168601774	168602095	2:168601774-168602095	ENSG00000199348,ENSG00000265694
chr2	168626160	168626534	2:168626160-168626534	ENSG00000199348
chr2	168632692	168633156	2:168632692-168633156	ENSG00000199348
chr2	168635171	168635775	2:168635171-168635775	-
chr2	168664128	168664644	2:168664128-168664644	-
chr2	168685852	168686796	2:168685852-168686796	ENSG00000214211
chr2	168712137	168712349	2:168712137-168712349	-
chr2	168717824	168718275	2:168717824-168718275	-
chr2	168751112	168751599	2:168751112-168751599	-
chr2	168757131	168757708	2:168757131-168757708	ENSG00000227617
chr2	168759183	168759479	2:168759183-168759479	-
chr2	168763051	168763296	2:168763051-168763296	-
chr2	168773756	168774379	2:168773756-168774379	ENSG00000163072,ENSG00000227617
chr2	168780898	168781583	2:168780898-168781583	ENSG00000163072,ENSG00000227617
chr2	168851685	168852297	2:168851685-168852297	ENSG00000163072
chr2	168885018	168885289	2:168885018-168885289	ENSG00000152254,ENSG00000152253
chr2	168890172	168890644	2:168890172-168890644	ENSG00000152254,ENSG00000152253
chr2	168912647	168913130	2:168912647-168913130	ENSG00000152254,ENSG00000152253
chr2	168935919	168936597	2:168935919-168936597	ENSG00000073734,ENSG00000152254
chr2	168941440	168941802	2:168941440-168941802	ENSG00000073734
chr2	168947618	168947830	2:168947618-168947830	-
chr2	168964543	168964808	2:168964543-168964808	ENSG00000073734
chr2	168974383	168974814	2:168974383-168974814	ENSG00000073734
chr2	168975881	168976678	2:168975881-168976678	ENSG00000073734
chr2	169012092	169012711	2:169012092-169012711	ENSG00000235995,ENSG00000073734
chr2	169027268	169027683	2:169027268-169027683	ENSG00000073734
chr2	169034339	169034711	2:169034339-169034711	ENSG00000073734
chr2	169050821	169051147	2:169050821-169051147	ENSG00000073737
chr2	169072254	169073188	2:169072254-169073188	ENSG00000073737
chr2	169080236	169080723	2:169080236-169080723	ENSG00000235995,ENSG00000073737
chr2	169095520	169096299	2:169095520-169096299	ENSG00000235995,ENSG00000235321
chr2	169106939	169107923	2:169106939-169107923	ENSG00000235995,ENSG00000235321
chr2	169109726	169110163	2:169109726-169110163	ENSG00000235995,ENSG00000235321
chr2	169129826	169130110	2:169129826-169130110	ENSG00000235995
chr2	169134246	169135008	2:169134246-169135008	ENSG00000081479,ENSG00000235995
chr2	169221908	169222203	2:169221908-169222203	-
chr2	169361782	169362827	2:169361782-169362827	ENSG00000081479
chr2	169363422	169364582	2:169363422-169364582	ENSG00000081479
chr2	169365016	169365306	2:169365016-169365306	ENSG00000081479
chr2	169370181	169370886	2:169370181-169370886	ENSG00000081479
chr2	169415388	169415749	2:169415388-169415749	ENSG00000239474
chr2	169464542	169465205	2:169464542-169465205	ENSG00000239474,ENSG00000251569,ENSG00000163093
chr2	169468582	169469314	2:169468582-169469314	ENSG00000251569,ENSG00000163093
chr2	169469828	169470340	2:169469828-169470340	ENSG00000251569,ENSG00000163093
chr2	169479213	169480117	2:169479213-169480117	ENSG00000239474,ENSG00000251569,ENSG00000163093
chr2	169528350	169528652	2:169528350-169528652	ENSG00000138399,ENSG00000239474
chr2	169540223	169540550	2:169540223-169540550	ENSG00000138399,ENSG00000239474
chr2	169541508	169542031	2:169541508-169542031	ENSG00000138399,ENSG00000239474
chr2	169560056	169560461	2:169560056-169560461	ENSG00000138399
chr2	169562721	169562936	2:169562721-169562936	ENSG00000138399
chr2	169573099	169574217	2:169573099-169574217	ENSG00000138398,ENSG00000229827,ENSG00000138399,ENSG00000239474
chr2	169584234	169585252	2:169584234-169585252	ENSG00000138398,ENSG00000229827,ENSG00000138399
chr2	169644939	169645393	2:169644939-169645393	-
chr2	169662758	169663110	2:169662758-169663110	ENSG00000226072
chr2	169664963	169665417	2:169664963-169665417	ENSG00000226072,ENSG00000154479
chr2	169672454	169672857	2:169672454-169672857	ENSG00000226072,ENSG00000154479
chr2	169694168	169694830	2:169694168-169694830	ENSG00000213160,ENSG00000144362,ENSG00000154479
chr2	169711871	169712102	2:169711871-169712102	ENSG00000206961
chr2	169715302	169715779	2:169715302-169715779	ENSG00000206961,ENSG00000213160
chr2	169732904	169734473	2:169732904-169734473	ENSG00000206961,ENSG00000213160
chr2	169767358	169767684	2:169767358-169767684	ENSG00000231550
chr2	169768513	169769012	2:169768513-169769012	ENSG00000231550
chr2	169775780	169776296	2:169775780-169776296	ENSG00000214369,ENSG00000231550
chr2	169778326	169778675	2:169778326-169778675	ENSG00000231550
chr2	169789787	169790393	2:169789787-169790393	ENSG00000138385,ENSG00000214369
chr2	169798532	169799318	2:169798532-169799318	ENSG00000138382,ENSG00000138385,ENSG00000214369
chr2	169819099	169819476	2:169819099-169819476	ENSG00000138382
chr2	169824326	169825199	2:169824326-169825199	ENSG00000138382
chr2	169827278	169828053	2:169827278-169828053	ENSG00000144357,ENSG00000138382
chr2	169839962	169840656	2:169839962-169840656	ENSG00000138382
chr2	169891853	169892172	2:169891853-169892172	-
chr2	169910524	169910804	2:169910524-169910804	-
chr2	169925897	169926493	2:169925897-169926493	ENSG00000144357,ENSG00000138382
chr2	169933080	169933746	2:169933080-169933746	ENSG00000144357
chr2	169941543	169941851	2:169941543-169941851	ENSG00000144357
chr2	170005760	170005980	2:170005760-170005980	ENSG00000144357
chr2	170013763	170014336	2:170013763-170014336	ENSG00000144357
chr2	170085130	170085585	2:170085130-170085585	ENSG00000227176,ENSG00000144357
chr2	170100850	170101409	2:170100850-170101409	ENSG00000227176
chr2	170101850	170102128	2:170101850-170102128	ENSG00000227176
chr2	170126075	170126566	2:170126075-170126566	ENSG00000214821,ENSG00000071909,ENSG00000252807,ENSG00000227176
chr2	170142963	170143533	2:170142963-170143533	ENSG00000071909,ENSG00000227176
chr2	170154846	170155722	2:170154846-170155722	ENSG00000071909
chr2	170206786	170207049	2:170206786-170207049	ENSG00000071909
chr2	170212736	170213515	2:170212736-170213515	ENSG00000071909
chr2	170236089	170236458	2:170236089-170236458	-
chr2	170263650	170264112	2:170263650-170264112	ENSG00000275414,ENSG00000214821,ENSG00000231898,ENSG00000071909
chr2	170299009	170299270	2:170299009-170299270	-
chr2	170324686	170325013	2:170324686-170325013	ENSG00000231898
chr2	170354932	170355505	2:170354932-170355505	ENSG00000231898
chr2	170362826	170363461	2:170362826-170363461	ENSG00000231898
chr2	170365769	170366010	2:170365769-170366010	ENSG00000231898
chr2	170371547	170371925	2:170371547-170371925	-
chr2	170394631	170395015	2:170394631-170395015	ENSG00000204334,ENSG00000222509,ENSG00000275414,ENSG00000214821,ENSG00000231898,ENSG00000071909
chr2	170396834	170397327	2:170396834-170397327	ENSG00000071909
chr2	170409008	170409453	2:170409008-170409453	ENSG00000214821,ENSG00000231898,ENSG00000071909
chr2	170507506	170508235	2:170507506-170508235	ENSG00000204334,ENSG00000222509,ENSG00000275414,ENSG00000213981,ENSG00000214821
chr2	170530018	170530588	2:170530018-170530588	ENSG00000275414,ENSG00000213981,ENSG00000214821
chr2	170708065	170708296	2:170708065-170708296	ENSG00000204335,ENSG00000222033,ENSG00000275414,ENSG00000213981,ENSG00000214821
chr2	170713662	170713945	2:170713662-170713945	ENSG00000204335,ENSG00000222033,ENSG00000275414,ENSG00000213981
chr2	170715194	170715852	2:170715194-170715852	ENSG00000204334,ENSG00000222509,ENSG00000128692,ENSG00000204335,ENSG00000222033,ENSG00000234350,ENSG00000275414,ENSG00000213981,ENSG00000214821
chr2	170716776	170717231	2:170716776-170717231	ENSG00000128692,ENSG00000204335,ENSG00000222033,ENSG00000234350,ENSG00000275414,ENSG00000213981,ENSG00000214821
chr2	170743772	170744141	2:170743772-170744141	ENSG00000204334,ENSG00000222509,ENSG00000128692,ENSG00000234350,ENSG00000275414,ENSG00000213981,ENSG00000214821
chr2	170764742	170765046	2:170764742-170765046	ENSG00000204334,ENSG00000222509,ENSG00000239467,ENSG00000128692,ENSG00000234350
chr2	170770326	170771457	2:170770326-170771457	ENSG00000204334,ENSG00000222509,ENSG00000239467,ENSG00000128692,ENSG00000234350
chr2	170815694	170816162	2:170815694-170816162	ENSG00000286611,ENSG00000235934,ENSG00000128683,ENSG00000234350
chr2	170816831	170817185	2:170816831-170817185	ENSG00000286611,ENSG00000235934,ENSG00000128683
chr2	170822942	170823558	2:170822942-170823558	ENSG00000286611,ENSG00000235934,ENSG00000128683,ENSG00000204334,ENSG00000222509
chr2	170830247	170830611	2:170830247-170830611	ENSG00000286611,ENSG00000128683
chr2	170835873	170836367	2:170835873-170836367	ENSG00000128683,ENSG00000204334,ENSG00000222509
chr2	170873108	170873673	2:170873108-170873673	ENSG00000286115,ENSG00000214821
chr2	170878446	170878695	2:170878446-170878695	ENSG00000286115
chr2	170928801	170929677	2:170928801-170929677	ENSG00000115806,ENSG00000286115
chr2	170937725	170938255	2:170937725-170938255	ENSG00000115806,ENSG00000286115
chr2	170973326	170974096	2:170973326-170974096	ENSG00000115827,ENSG00000198586,ENSG00000115806
chr2	170998222	170998568	2:170998222-170998568	-
chr2	171086736	171087049	2:171086736-171087049	ENSG00000198586
chr2	171137258	171137512	2:171137258-171137512	-
chr2	171141235	171141669	2:171141235-171141669	ENSG00000198586
chr2	171159163	171161405	2:171159163-171161405	ENSG00000198586
chr2	171161942	171162142	2:171161942-171162142	ENSG00000198586
chr2	171208771	171209073	2:171208771-171209073	ENSG00000224553
chr2	171210945	171211418	2:171210945-171211418	-
chr2	171248059	171248753	2:171248059-171248753	ENSG00000224553,ENSG00000198586,ENSG00000286115
chr2	171260484	171261015	2:171260484-171261015	-
chr2	171309683	171310146	2:171309683-171310146	ENSG00000224553
chr2	171336714	171337085	2:171336714-171337085	ENSG00000224553,ENSG00000123600
chr2	171341913	171342271	2:171341913-171342271	ENSG00000224553,ENSG00000123600
chr2	171347636	171347879	2:171347636-171347879	ENSG00000224553
chr2	171394379	171394776	2:171394379-171394776	ENSG00000224553
chr2	171407304	171407631	2:171407304-171407631	ENSG00000224553
chr2	171416056	171416354	2:171416056-171416354	ENSG00000115827,ENSG00000224553,ENSG00000123600
chr2	171433569	171434807	2:171433569-171434807	ENSG00000115827,ENSG00000123600
chr2	171481013	171481237	2:171481013-171481237	ENSG00000234061,ENSG00000228507,ENSG00000115827
chr2	171513614	171514144	2:171513614-171514144	ENSG00000071967,ENSG00000233762,ENSG00000234061,ENSG00000228507
chr2	171522037	171523978	2:171522037-171523978	ENSG00000071967,ENSG00000233762,ENSG00000234061,ENSG00000228507
chr2	171541435	171541917	2:171541435-171541917	ENSG00000233934,ENSG00000071967,ENSG00000234061,ENSG00000228507
chr2	171558748	171559015	2:171558748-171559015	ENSG00000233934
chr2	171598853	171599148	2:171598853-171599148	ENSG00000233934
chr2	171630981	171631439	2:171630981-171631439	ENSG00000233934
chr2	171655568	171655820	2:171655568-171655820	-
chr2	171667406	171667658	2:171667406-171667658	ENSG00000077380
chr2	171687146	171688393	2:171687146-171688393	ENSG00000077380
chr2	171706224	171706583	2:171706224-171706583	ENSG00000077380
chr2	171724324	171724690	2:171724324-171724690	ENSG00000077380
chr2	171753975	171754746	2:171753975-171754746	-
chr2	171798338	171798967	2:171798338-171798967	ENSG00000252779,ENSG00000115840
chr2	171894042	171894580	2:171894042-171894580	ENSG00000128708,ENSG00000252779,ENSG00000115840
chr2	171922065	171922974	2:171922065-171922974	ENSG00000128708,ENSG00000252779,ENSG00000115840
chr2	171954872	171955179	2:171954872-171955179	ENSG00000128708,ENSG00000252779
chr2	171999486	172000331	2:171999486-172000331	ENSG00000172878,ENSG00000252779,ENSG00000115840
chr2	172011740	172012216	2:172011740-172012216	ENSG00000172878,ENSG00000252779
chr2	172018109	172018319	2:172018109-172018319	ENSG00000172878
chr2	172028111	172028393	2:172028111-172028393	ENSG00000172878
chr2	172046193	172046575	2:172046193-172046575	-
chr2	172048742	172049128	2:172048742-172049128	ENSG00000172878,ENSG00000252779
chr2	172062567	172063069	2:172062567-172063069	ENSG00000172878
chr2	172079743	172080325	2:172079743-172080325	ENSG00000236651,ENSG00000115844,ENSG00000144355
chr2	172084828	172085720	2:172084828-172085720	ENSG00000236651,ENSG00000115844,ENSG00000144355
chr2	172086588	172086896	2:172086588-172086896	ENSG00000144355
chr2	172097792	172098157	2:172097792-172098157	ENSG00000236651,ENSG00000115844,ENSG00000144355
chr2	172102274	172103205	2:172102274-172103205	ENSG00000236651,ENSG00000115844
chr2	172106157	172106504	2:172106157-172106504	ENSG00000236651,ENSG00000115844
chr2	172109976	172110310	2:172109976-172110310	-
chr2	172117357	172117637	2:172117357-172117637	-
chr2	172152915	172153654	2:172152915-172153654	ENSG00000232555,ENSG00000233934
chr2	172172276	172173353	2:172172276-172173353	ENSG00000232788,ENSG00000091409
chr2	172196712	172197263	2:172196712-172197263	ENSG00000232788
chr2	172220088	172220474	2:172220088-172220474	ENSG00000288048
chr2	172226083	172226601	2:172226083-172226601	ENSG00000288048
chr2	172234993	172235908	2:172234993-172235908	ENSG00000288048
chr2	172274032	172274362	2:172274032-172274362	-
chr2	172280858	172281295	2:172280858-172281295	-
chr2	172283145	172283777	2:172283145-172283777	ENSG00000232555
chr2	172307676	172308152	2:172307676-172308152	ENSG00000232555
chr2	172329588	172330394	2:172329588-172330394	ENSG00000286557,ENSG00000232555
chr2	172335677	172336129	2:172335677-172336129	ENSG00000286557
chr2	172380593	172381123	2:172380593-172381123	-
chr2	172387263	172387494	2:172387263-172387494	-
chr2	172395484	172396054	2:172395484-172396054	ENSG00000226963,ENSG00000091409,ENSG00000278924
chr2	172427272	172428308	2:172427272-172428308	ENSG00000226963,ENSG00000091409,ENSG00000278924
chr2	172434799	172435046	2:172434799-172435046	ENSG00000226963,ENSG00000091409,ENSG00000278924
chr2	172442166	172442443	2:172442166-172442443	ENSG00000226963
chr2	172455151	172455881	2:172455151-172455881	ENSG00000232788
chr2	172462185	172462488	2:172462185-172462488	ENSG00000232788,ENSG00000091409
chr2	172465692	172465973	2:172465692-172465973	ENSG00000232788,ENSG00000091409
chr2	172496207	172496473	2:172496207-172496473	ENSG00000091409
chr2	172513762	172514342	2:172513762-172514342	ENSG00000230104,ENSG00000199866,ENSG00000152256,ENSG00000225205
chr2	172555506	172556794	2:172555506-172556794	ENSG00000199866,ENSG00000152256,ENSG00000225205
chr2	172600468	172601004	2:172600468-172601004	ENSG00000230104
chr2	172613267	172613491	2:172613267-172613491	ENSG00000230104
chr2	172639681	172640221	2:172639681-172640221	ENSG00000232292,ENSG00000230104
chr2	172697387	172697812	2:172697387-172697812	ENSG00000239041,ENSG00000228016,ENSG00000230104
chr2	172723089	172723592	2:172723089-172723592	ENSG00000228016,ENSG00000230104
chr2	172735605	172736722	2:172735605-172736722	ENSG00000091428,ENSG00000228016
chr2	172751434	172751730	2:172751434-172751730	ENSG00000228016
chr2	172811084	172811545	2:172811084-172811545	ENSG00000232292
chr2	172931413	172931847	2:172931413-172931847	ENSG00000232292,ENSG00000091428
chr2	172962889	172963103	2:172962889-172963103	ENSG00000232292,ENSG00000091428
chr2	172964659	172964861	2:172964659-172964861	ENSG00000232292,ENSG00000091428
chr2	172985360	172985566	2:172985360-172985566	-
chr2	173027493	173027937	2:173027493-173027937	ENSG00000238133,ENSG00000091436,ENSG00000091428
chr2	173075619	173077072	2:173075619-173077072	ENSG00000091436
chr2	173223762	173224295	2:173223762-173224295	ENSG00000238133,ENSG00000232292
chr2	173264578	173265168	2:173264578-173265168	ENSG00000226131,ENSG00000236832,ENSG00000238133,ENSG00000232292
chr2	173280320	173280676	2:173280320-173280676	ENSG00000238133
chr2	173300445	173300767	2:173300445-173300767	ENSG00000231735,ENSG00000238133
chr2	173354210	173355935	2:173354210-173355935	ENSG00000144354,ENSG00000236391
chr2	173400793	173401095	2:173400793-173401095	ENSG00000236832
chr2	173402447	173402722	2:173402447-173402722	ENSG00000237617,ENSG00000226131,ENSG00000236832
chr2	173436053	173436414	2:173436053-173436414	ENSG00000237617,ENSG00000226131,ENSG00000236832,ENSG00000213148
chr2	173441395	173441759	2:173441395-173441759	ENSG00000226131,ENSG00000236832,ENSG00000213148
chr2	173532796	173533022	2:173532796-173533022	ENSG00000226131,ENSG00000236832
chr2	173560191	173560456	2:173560191-173560456	ENSG00000237617,ENSG00000237016,ENSG00000226131,ENSG00000236832
chr2	173567800	173568342	2:173567800-173568342	ENSG00000227180,ENSG00000237617,ENSG00000237016,ENSG00000226131,ENSG00000236832
chr2	173762254	173762543	2:173762254-173762543	ENSG00000270460,ENSG00000237617,ENSG00000226131
chr2	173793944	173794374	2:173793944-173794374	ENSG00000270460,ENSG00000237617,ENSG00000226131
chr2	173881350	173881893	2:173881350-173881893	ENSG00000234415,ENSG00000270460,ENSG00000237617
chr2	173891309	173891674	2:173891309-173891674	ENSG00000172845,ENSG00000234415,ENSG00000270460,ENSG00000237617
chr2	173903482	173903777	2:173903482-173903777	ENSG00000172845
chr2	173921666	173921864	2:173921666-173921864	ENSG00000172845
chr2	173922608	173922820	2:173922608-173922820	ENSG00000172845
chr2	173941838	173942089	2:173941838-173942089	ENSG00000172845
chr2	173943913	173944223	2:173943913-173944223	-
chr2	173963471	173965959	2:173963471-173965959	ENSG00000271151,ENSG00000172845
chr2	173970636	173971035	2:173970636-173971035	ENSG00000271151,ENSG00000172845
chr2	173985171	173985620	2:173985171-173985620	ENSG00000273258,ENSG00000271151,ENSG00000172845,ENSG00000237617
chr2	173997278	173997914	2:173997278-173997914	ENSG00000273258,ENSG00000271151,ENSG00000172845
chr2	174002559	174003003	2:174002559-174003003	ENSG00000273258
chr2	174012593	174013099	2:174012593-174013099	ENSG00000273258
chr2	174032206	174032452	2:174032206-174032452	ENSG00000235414,ENSG00000260868,ENSG00000273258,ENSG00000271151,ENSG00000234415,ENSG00000270460,ENSG00000237617
chr2	174039742	174040165	2:174039742-174040165	ENSG00000235414,ENSG00000260868,ENSG00000273258,ENSG00000271151,ENSG00000172845,ENSG00000234415,ENSG00000270460,ENSG00000237617,ENSG00000226131
chr2	174051700	174052152	2:174051700-174052152	ENSG00000237804,ENSG00000227180,ENSG00000201088,ENSG00000270799,ENSG00000235414,ENSG00000234415,ENSG00000270460,ENSG00000237617,ENSG00000226131,ENSG00000236832
chr2	174059261	174060062	2:174059261-174060062	ENSG00000237804,ENSG00000227180,ENSG00000201088,ENSG00000270799,ENSG00000235414,ENSG00000234415,ENSG00000270460,ENSG00000237617,ENSG00000226131,ENSG00000236832
chr2	174072008	174072316	2:174072008-174072316	ENSG00000138430
chr2	174074845	174075146	2:174074845-174075146	ENSG00000237804,ENSG00000227180,ENSG00000201088,ENSG00000270799,ENSG00000138430,ENSG00000270460,ENSG00000237617
chr2	174080783	174081128	2:174080783-174081128	ENSG00000138430
chr2	174156971	174157438	2:174156971-174157438	ENSG00000237804,ENSG00000227180,ENSG00000201088,ENSG00000270799
chr2	174161807	174162163	2:174161807-174162163	ENSG00000227180,ENSG00000270799
chr2	174210734	174211289	2:174210734-174211289	ENSG00000237804,ENSG00000227180,ENSG00000201088,ENSG00000270799,ENSG00000138430
chr2	174247919	174248998	2:174247919-174248998	ENSG00000237804,ENSG00000227180,ENSG00000201088,ENSG00000243770,ENSG00000270799,ENSG00000138430
chr2	174326029	174327403	2:174326029-174327403	ENSG00000217236,ENSG00000280414,ENSG00000231453,ENSG00000237804,ENSG00000227180
chr2	174328697	174329025	2:174328697-174329025	ENSG00000217236,ENSG00000280414,ENSG00000231453,ENSG00000237804,ENSG00000227180
chr2	174334878	174335108	2:174334878-174335108	ENSG00000217236,ENSG00000280414,ENSG00000231453,ENSG00000237804,ENSG00000227180
chr2	174336001	174337852	2:174336001-174337852	ENSG00000217236,ENSG00000280414,ENSG00000231453,ENSG00000237804,ENSG00000227180
chr2	174341620	174342098	2:174341620-174342098	ENSG00000138433,ENSG00000217236,ENSG00000280414,ENSG00000237804,ENSG00000227180
chr2	174344932	174345257	2:174344932-174345257	ENSG00000138433,ENSG00000280414,ENSG00000237804,ENSG00000227180
chr2	174395332	174396315	2:174395332-174396315	ENSG00000144306,ENSG00000138433
chr2	174459728	174460232	2:174459728-174460232	ENSG00000179997,ENSG00000163328
chr2	174462669	174462961	2:174462669-174462961	ENSG00000279884,ENSG00000179997
chr2	174485898	174487564	2:174485898-174487564	ENSG00000179997,ENSG00000226853,ENSG00000163328
chr2	174493139	174493634	2:174493139-174493634	ENSG00000179997,ENSG00000226853,ENSG00000163328
chr2	174546840	174547165	2:174546840-174547165	ENSG00000206965,ENSG00000236449,ENSG00000279884,ENSG00000179997
chr2	174554108	174554352	2:174554108-174554352	ENSG00000206965,ENSG00000236449,ENSG00000279884
chr2	174577886	174578273	2:174577886-174578273	ENSG00000237798,ENSG00000115935,ENSG00000206965
chr2	174593494	174594023	2:174593494-174594023	ENSG00000237798,ENSG00000115935
chr2	174597406	174597985	2:174597406-174597985	ENSG00000237798,ENSG00000115935
chr2	174603107	174603695	2:174603107-174603695	ENSG00000237798,ENSG00000115935,ENSG00000179997
chr2	174615697	174616208	2:174615697-174616208	-
chr2	174632845	174633744	2:174632845-174633744	ENSG00000115935
chr2	174634348	174635012	2:174634348-174635012	ENSG00000115935
chr2	174636970	174637220	2:174636970-174637220	ENSG00000115935
chr2	174641681	174642185	2:174641681-174642185	-
chr2	174656750	174656965	2:174656750-174656965	-
chr2	174667099	174667854	2:174667099-174667854	-
chr2	174681982	174683740	2:174681982-174683740	ENSG00000115935
chr2	174697120	174697621	2:174697120-174697621	ENSG00000227187,ENSG00000199827,ENSG00000212167
chr2	174699944	174700274	2:174699944-174700274	-
chr2	174717246	174717639	2:174717246-174717639	ENSG00000235655
chr2	174729750	174730587	2:174729750-174730587	ENSG00000235655
chr2	174748992	174749284	2:174748992-174749284	ENSG00000227187,ENSG00000199827,ENSG00000212167,ENSG00000138435
chr2	174752949	174753178	2:174752949-174753178	ENSG00000138435
chr2	174763052	174763375	2:174763052-174763375	ENSG00000138435
chr2	174771323	174772192	2:174771323-174772192	ENSG00000227187,ENSG00000199827,ENSG00000212167,ENSG00000138435,ENSG00000236449
chr2	174778499	174778894	2:174778499-174778894	ENSG00000227187,ENSG00000199827,ENSG00000212167,ENSG00000128656,ENSG00000138435,ENSG00000236449
chr2	174792649	174792904	2:174792649-174792904	ENSG00000138435
chr2	174796171	174796434	2:174796171-174796434	ENSG00000128656,ENSG00000138435
chr2	174823878	174824563	2:174823878-174824563	ENSG00000227187,ENSG00000199827,ENSG00000212167,ENSG00000128656
chr2	174902471	174903132	2:174902471-174903132	ENSG00000128656
chr2	174998236	174998638	2:174998236-174998638	ENSG00000227187,ENSG00000199827,ENSG00000212167,ENSG00000128656
chr2	175004733	175005744	2:175004733-175005744	ENSG00000227187,ENSG00000199827,ENSG00000212167,ENSG00000128656
chr2	175111173	175111559	2:175111173-175111559	ENSG00000229066,ENSG00000229750,ENSG00000215973,ENSG00000277948,ENSG00000115966,ENSG00000227187,ENSG00000199827,ENSG00000212167
chr2	175152879	175153488	2:175152879-175153488	ENSG00000229779,ENSG00000229066,ENSG00000200121,ENSG00000229750,ENSG00000215973,ENSG00000277948,ENSG00000115966,ENSG00000227187,ENSG00000199827,ENSG00000212167
chr2	175167625	175168759	2:175167625-175168759	ENSG00000233131,ENSG00000200121,ENSG00000154518,ENSG00000229750,ENSG00000215973,ENSG00000277948,ENSG00000115966
chr2	175180904	175181947	2:175180904-175181947	ENSG00000233131,ENSG00000200121,ENSG00000154518,ENSG00000229750,ENSG00000215973,ENSG00000277948,ENSG00000115966
chr2	175187337	175187682	2:175187337-175187682	ENSG00000229066,ENSG00000233131,ENSG00000200121,ENSG00000154518,ENSG00000277948,ENSG00000227187
chr2	175282303	175282589	2:175282303-175282589	ENSG00000223976,ENSG00000229066,ENSG00000277948,ENSG00000227187,ENSG00000199827,ENSG00000212167
chr2	175329032	175329338	2:175329032-175329338	ENSG00000229066
chr2	175364632	175364847	2:175364632-175364847	-
chr2	175366882	175367156	2:175366882-175367156	ENSG00000229779,ENSG00000235047,ENSG00000223976,ENSG00000229066
chr2	175418320	175418983	2:175418320-175418983	ENSG00000229779,ENSG00000235047,ENSG00000223976,ENSG00000229066
chr2	175552906	175553201	2:175552906-175553201	ENSG00000229779,ENSG00000235047,ENSG00000223976
chr2	175575543	175576114	2:175575543-175576114	ENSG00000229779,ENSG00000235047,ENSG00000223976
chr2	175690265	175690530	2:175690265-175690530	ENSG00000170178,ENSG00000174279,ENSG00000229779,ENSG00000235047,ENSG00000223976
chr2	176001405	176002659	2:176001405-176002659	ENSG00000144320,ENSG00000229779,ENSG00000235047,ENSG00000223976
chr2	176067258	176068005	2:176067258-176068005	ENSG00000229779,ENSG00000235047,ENSG00000223976
chr2	176079791	176080721	2:176079791-176080721	ENSG00000128714,ENSG00000174279,ENSG00000229779,ENSG00000223976
chr2	176082239	176082490	2:176082239-176082490	ENSG00000128714,ENSG00000174279
chr2	176083119	176083319	2:176083119-176083319	ENSG00000174279
chr2	176088128	176088535	2:176088128-176088535	ENSG00000170178,ENSG00000128714,ENSG00000174279,ENSG00000235047
chr2	176092765	176093480	2:176092765-176093480	ENSG00000170178,ENSG00000128714,ENSG00000174279
chr2	176097440	176097994	2:176097440-176097994	ENSG00000128710,ENSG00000128713,ENSG00000170178,ENSG00000128714,ENSG00000174279
chr2	176099978	176100255	2:176099978-176100255	ENSG00000128710,ENSG00000128713,ENSG00000170178
chr2	176106463	176106777	2:176106463-176106777	ENSG00000128710,ENSG00000128713
chr2	176107072	176107364	2:176107072-176107364	ENSG00000128710,ENSG00000128713
chr2	176111378	176111662	2:176111378-176111662	ENSG00000128709,ENSG00000128710,ENSG00000128713
chr2	176122482	176123127	2:176122482-176123127	ENSG00000175879,ENSG00000128709,ENSG00000128710
chr2	176124988	176125197	2:176124988-176125197	ENSG00000175879,ENSG00000128709
chr2	176126942	176127193	2:176126942-176127193	ENSG00000175879,ENSG00000128709
chr2	176130144	176130759	2:176130144-176130759	ENSG00000128652,ENSG00000175879,ENSG00000128709,ENSG00000237380
chr2	176133559	176133964	2:176133559-176133964	ENSG00000128652,ENSG00000175879,ENSG00000237380
chr2	176136737	176136968	2:176136737-176136968	ENSG00000128652,ENSG00000175879,ENSG00000237380
chr2	176140401	176141012	2:176140401-176141012	ENSG00000230552,ENSG00000163364,ENSG00000272551,ENSG00000283203,ENSG00000236231,ENSG00000272729,ENSG00000170166,ENSG00000207744,ENSG00000128652,ENSG00000175879,ENSG00000237380
chr2	176151507	176151865	2:176151507-176151865	ENSG00000272729,ENSG00000170166,ENSG00000207744,ENSG00000128652
chr2	176158067	176158287	2:176158067-176158287	ENSG00000272729,ENSG00000170166,ENSG00000207744,ENSG00000128652
chr2	176164985	176165296	2:176164985-176165296	ENSG00000226363,ENSG00000272729,ENSG00000224189,ENSG00000128652
chr2	176175118	176175404	2:176175118-176175404	ENSG00000283880,ENSG00000128645,ENSG00000226363,ENSG00000272729,ENSG00000224189
chr2	176178051	176178756	2:176178051-176178756	ENSG00000283880,ENSG00000128645,ENSG00000226363,ENSG00000272729,ENSG00000224189
chr2	176188628	176188933	2:176188628-176188933	ENSG00000279160,ENSG00000283880,ENSG00000128645,ENSG00000226363,ENSG00000224189
chr2	176189792	176190481	2:176189792-176190481	ENSG00000279160,ENSG00000283880,ENSG00000128645,ENSG00000224189
chr2	176205109	176205645	2:176205109-176205645	ENSG00000272551,ENSG00000283203,ENSG00000236231,ENSG00000218175,ENSG00000279160,ENSG00000283880,ENSG00000128645,ENSG00000226363,ENSG00000224189
chr2	176240181	176240827	2:176240181-176240827	ENSG00000272551,ENSG00000283203,ENSG00000236231,ENSG00000230384,ENSG00000279160,ENSG00000283880,ENSG00000128645,ENSG00000229779
chr2	176269172	176270024	2:176269172-176270024	ENSG00000128654
chr2	176280861	176281436	2:176280861-176281436	ENSG00000128654
chr2	176297088	176297287	2:176297088-176297287	-
chr2	176333699	176333900	2:176333699-176333900	ENSG00000237260
chr2	176455052	176455338	2:176455052-176455338	ENSG00000236231
chr2	176494974	176495381	2:176494974-176495381	ENSG00000223777,ENSG00000237053,ENSG00000272551,ENSG00000283203,ENSG00000236231,ENSG00000229434,ENSG00000224577,ENSG00000229779,ENSG00000235047
chr2	176502729	176503139	2:176502729-176503139	ENSG00000236231,ENSG00000229434,ENSG00000224577
chr2	176553592	176554697	2:176553592-176554697	ENSG00000272551,ENSG00000283203,ENSG00000236231
chr2	176582811	176583096	2:176582811-176583096	ENSG00000272551,ENSG00000283203,ENSG00000236231
chr2	176637875	176638572	2:176637875-176638572	ENSG00000252027,ENSG00000163364,ENSG00000272551,ENSG00000283203,ENSG00000224577
chr2	176652313	176652543	2:176652313-176652543	ENSG00000223777,ENSG00000237053,ENSG00000230552,ENSG00000252027,ENSG00000163364,ENSG00000272551
chr2	176653850	176654135	2:176653850-176654135	ENSG00000223777,ENSG00000237053,ENSG00000230552,ENSG00000252027,ENSG00000163364,ENSG00000272551,ENSG00000283203
chr2	176830313	176830628	2:176830313-176830628	ENSG00000227098,ENSG00000279205,ENSG00000223777,ENSG00000237053,ENSG00000230552
chr2	176852549	176852897	2:176852549-176852897	ENSG00000227098,ENSG00000279205,ENSG00000223777,ENSG00000237053,ENSG00000230552
chr2	176931899	176932159	2:176931899-176932159	ENSG00000206866
chr2	176991444	176991832	2:176991444-176991832	ENSG00000223777,ENSG00000237053,ENSG00000230552
chr2	176999324	176999750	2:176999324-176999750	ENSG00000223777,ENSG00000237053,ENSG00000230552
chr2	177010155	177010674	2:177010155-177010674	ENSG00000279205,ENSG00000223777,ENSG00000237053,ENSG00000230552
chr2	177015798	177016273	2:177015798-177016273	ENSG00000223777,ENSG00000237053
chr2	177056398	177056617	2:177056398-177056617	ENSG00000236501
chr2	177074788	177075230	2:177074788-177075230	ENSG00000223777,ENSG00000237053,ENSG00000230552,ENSG00000283203
chr2	177097960	177098615	2:177097960-177098615	ENSG00000279205,ENSG00000223777,ENSG00000237053,ENSG00000230552
chr2	177130491	177130896	2:177130491-177130896	ENSG00000251746
chr2	177147152	177147378	2:177147152-177147378	ENSG00000251746,ENSG00000236501,ENSG00000230552
chr2	177148787	177149179	2:177148787-177149179	ENSG00000213069,ENSG00000201102,ENSG00000226273,ENSG00000251746,ENSG00000236501,ENSG00000279205,ENSG00000223777,ENSG00000237053,ENSG00000230552
chr2	177164673	177165408	2:177164673-177165408	ENSG00000280374,ENSG00000222043,ENSG00000284252,ENSG00000170144,ENSG00000213069,ENSG00000201102,ENSG00000226273,ENSG00000229337,ENSG00000236501
chr2	177166229	177166640	2:177166229-177166640	ENSG00000280374,ENSG00000278418,ENSG00000271996,ENSG00000222043,ENSG00000116044,ENSG00000284252,ENSG00000170144,ENSG00000213069,ENSG00000201102,ENSG00000226273,ENSG00000229337,ENSG00000236501
chr2	177212003	177213414	2:177212003-177213414	ENSG00000222043,ENSG00000265396,ENSG00000225808,ENSG00000116044,ENSG00000284252,ENSG00000170144,ENSG00000213069,ENSG00000201102,ENSG00000226273,ENSG00000229337
chr2	177226983	177227430	2:177226983-177227430	ENSG00000225808,ENSG00000116044,ENSG00000284252,ENSG00000170144,ENSG00000229337
chr2	177228411	177229656	2:177228411-177229656	ENSG00000225808,ENSG00000116044,ENSG00000170144
chr2	177239897	177240311	2:177239897-177240311	ENSG00000222043,ENSG00000265396,ENSG00000225808,ENSG00000116044,ENSG00000284252,ENSG00000170144,ENSG00000213069,ENSG00000201102,ENSG00000229337
chr2	177242219	177242461	2:177242219-177242461	ENSG00000222043,ENSG00000265396,ENSG00000225808,ENSG00000116044,ENSG00000284252,ENSG00000170144,ENSG00000213069,ENSG00000201102,ENSG00000229337
chr2	177263520	177265335	2:177263520-177265335	ENSG00000280374,ENSG00000278418,ENSG00000222043,ENSG00000265396,ENSG00000116044,ENSG00000284252,ENSG00000170144,ENSG00000213069,ENSG00000229337
chr2	177265865	177266094	2:177265865-177266094	ENSG00000222043,ENSG00000116044
chr2	177281433	177281886	2:177281433-177281886	ENSG00000280374,ENSG00000278418,ENSG00000271996,ENSG00000271825,ENSG00000222043,ENSG00000265396,ENSG00000116044,ENSG00000213069,ENSG00000201102,ENSG00000226273
chr2	177282488	177282699	2:177282488-177282699	ENSG00000280374,ENSG00000278418,ENSG00000271996,ENSG00000271825,ENSG00000116044,ENSG00000213069,ENSG00000201102,ENSG00000226273
chr2	177283122	177283508	2:177283122-177283508	ENSG00000280374,ENSG00000278418,ENSG00000271996,ENSG00000271825,ENSG00000116044,ENSG00000213069,ENSG00000201102
chr2	177286122	177286358	2:177286122-177286358	ENSG00000280374,ENSG00000278418,ENSG00000271996,ENSG00000271825,ENSG00000116044
chr2	177296274	177296512	2:177296274-177296512	ENSG00000280374,ENSG00000278418,ENSG00000271996,ENSG00000271825
chr2	177329111	177329470	2:177329111-177329470	ENSG00000280374,ENSG00000278418,ENSG00000271996,ENSG00000213963
chr2	177332204	177332598	2:177332204-177332598	ENSG00000280374,ENSG00000278418,ENSG00000271996,ENSG00000213963,ENSG00000222043,ENSG00000213069,ENSG00000201102,ENSG00000226273,ENSG00000236501
chr2	177348130	177348612	2:177348130-177348612	ENSG00000018510,ENSG00000238295,ENSG00000237178,ENSG00000280374,ENSG00000278418,ENSG00000271996,ENSG00000213963,ENSG00000226273
chr2	177352569	177353147	2:177352569-177353147	ENSG00000238295,ENSG00000237178,ENSG00000213963
chr2	177392463	177393212	2:177392463-177393212	ENSG00000018510,ENSG00000213963,ENSG00000116044
chr2	177395445	177395831	2:177395445-177395831	ENSG00000018510,ENSG00000213963
chr2	177416151	177416578	2:177416151-177416578	ENSG00000018510,ENSG00000213963
chr2	177467781	177468175	2:177467781-177468175	-
chr2	177530431	177530882	2:177530431-177530882	ENSG00000237655
chr2	177535879	177536363	2:177535879-177536363	-
chr2	177552387	177553233	2:177552387-177553233	ENSG00000197557,ENSG00000237655,ENSG00000196659
chr2	177618415	177619241	2:177618415-177619241	ENSG00000197557,ENSG00000237655,ENSG00000196659
chr2	177639178	177639912	2:177639178-177639912	ENSG00000229941,ENSG00000237655
chr2	177652055	177652384	2:177652055-177652384	ENSG00000229941
chr2	177679941	177680485	2:177679941-177680485	ENSG00000229941,ENSG00000128655,ENSG00000237655
chr2	177689481	177690020	2:177689481-177690020	ENSG00000229941,ENSG00000128655,ENSG00000237655
chr2	177693962	177694251	2:177693962-177694251	ENSG00000229941,ENSG00000237655
chr2	177724659	177725121	2:177724659-177725121	ENSG00000237655
chr2	177738664	177739030	2:177738664-177739030	-
chr2	177748321	177748694	2:177748321-177748694	-
chr2	177753921	177754429	2:177753921-177754429	ENSG00000237655
chr2	177763623	177764124	2:177763623-177764124	ENSG00000237655,ENSG00000278418
chr2	177783960	177784756	2:177783960-177784756	ENSG00000206788,ENSG00000229744,ENSG00000236664
chr2	177811004	177811203	2:177811004-177811203	-
chr2	177893947	177894178	2:177893947-177894178	ENSG00000229744,ENSG00000213962,ENSG00000236664,ENSG00000128655
chr2	177907879	177908584	2:177907879-177908584	ENSG00000270574,ENSG00000271011,ENSG00000270956,ENSG00000206788,ENSG00000229744,ENSG00000213962,ENSG00000236664,ENSG00000128655
chr2	177983187	177983461	2:177983187-177983461	ENSG00000206788,ENSG00000229744,ENSG00000213962,ENSG00000236664
chr2	178072646	178073049	2:178072646-178073049	ENSG00000271141,ENSG00000227241,ENSG00000249909,ENSG00000206788,ENSG00000229744,ENSG00000213962,ENSG00000236664,ENSG00000284741,ENSG00000128655
chr2	178109960	178110224	2:178109960-178110224	ENSG00000155636,ENSG00000227241,ENSG00000249909,ENSG00000284741
chr2	178112149	178113511	2:178112149-178113511	ENSG00000271141,ENSG00000270277,ENSG00000223096,ENSG00000155636,ENSG00000227241,ENSG00000249909,ENSG00000206788,ENSG00000229744,ENSG00000236664,ENSG00000284741
chr2	178131962	178132538	2:178131962-178132538	ENSG00000223096,ENSG00000155636,ENSG00000249909
chr2	178191023	178191539	2:178191023-178191539	ENSG00000079156,ENSG00000223096
chr2	178193907	178194910	2:178193907-178194910	ENSG00000079156,ENSG00000223096,ENSG00000249909
chr2	178273540	178274346	2:178273540-178274346	ENSG00000223096
chr2	178284503	178285168	2:178284503-178285168	ENSG00000271141,ENSG00000270574,ENSG00000271011,ENSG00000279598,ENSG00000270277,ENSG00000270956,ENSG00000079156,ENSG00000223096,ENSG00000155636,ENSG00000227241,ENSG00000249909,ENSG00000206788,ENSG00000229744,ENSG00000284741
chr2	178298840	178299294	2:178298840-178299294	ENSG00000223096
chr2	178306285	178306841	2:178306285-178306841	ENSG00000270574,ENSG00000271011,ENSG00000270277,ENSG00000223096,ENSG00000249909
chr2	178315404	178315743	2:178315404-178315743	ENSG00000079156
chr2	178324020	178324282	2:178324020-178324282	ENSG00000079156
chr2	178402043	178402445	2:178402043-178402445	ENSG00000270574,ENSG00000271011,ENSG00000279598,ENSG00000270277,ENSG00000270956,ENSG00000223960
chr2	178413451	178414190	2:178413451-178414190	ENSG00000223960
chr2	178414521	178415123	2:178414521-178415123	ENSG00000223960
chr2	178428687	178429223	2:178428687-178429223	ENSG00000223960
chr2	178437240	178437584	2:178437240-178437584	ENSG00000180228,ENSG00000223960
chr2	178450512	178451941	2:178450512-178451941	ENSG00000079150,ENSG00000238082,ENSG00000204311,ENSG00000180228
chr2	178478252	178479245	2:178478252-178479245	ENSG00000270956,ENSG00000116095,ENSG00000079150,ENSG00000238082,ENSG00000204311,ENSG00000180228
chr2	178480163	178481079	2:178480163-178481079	ENSG00000271141,ENSG00000270574,ENSG00000271011,ENSG00000279598,ENSG00000270277,ENSG00000270956,ENSG00000237298,ENSG00000116095,ENSG00000079150,ENSG00000238082,ENSG00000204311,ENSG00000180228
chr2	178491682	178491901	2:178491682-178491901	ENSG00000270574,ENSG00000271011,ENSG00000279598,ENSG00000270277,ENSG00000270956,ENSG00000116095
chr2	178522904	178523615	2:178522904-178523615	ENSG00000271141,ENSG00000270574,ENSG00000271011,ENSG00000279598,ENSG00000270277,ENSG00000270956,ENSG00000237298
chr2	178700863	178701075	2:178700863-178701075	ENSG00000271401,ENSG00000271141,ENSG00000270574,ENSG00000271011,ENSG00000279598,ENSG00000270277,ENSG00000155657
chr2	178723693	178724091	2:178723693-178724091	ENSG00000267784,ENSG00000271401,ENSG00000271141,ENSG00000270574,ENSG00000271011,ENSG00000279598
chr2	178761909	178762210	2:178761909-178762210	ENSG00000155657,ENSG00000237298
chr2	178804892	178805209	2:178804892-178805209	ENSG00000238542,ENSG00000155657
chr2	178819711	178820366	2:178819711-178820366	ENSG00000238542,ENSG00000287149,ENSG00000155657
chr2	178891356	178891797	2:178891356-178891797	ENSG00000231541,ENSG00000238542,ENSG00000163492,ENSG00000287149
chr2	178914191	178914560	2:178914191-178914560	ENSG00000231541,ENSG00000238542,ENSG00000287149,ENSG00000271401,ENSG00000270574,ENSG00000271011,ENSG00000270956,ENSG00000155657
chr2	178922074	178922376	2:178922074-178922376	ENSG00000231541,ENSG00000238542,ENSG00000163492,ENSG00000271401
chr2	179031700	179032154	2:179031700-179032154	ENSG00000231541,ENSG00000163492,ENSG00000271141
chr2	179049381	179050326	2:179049381-179050326	ENSG00000231541,ENSG00000163492
chr2	179082465	179082877	2:179082465-179082877	ENSG00000231541
chr2	179104615	179105130	2:179104615-179105130	ENSG00000231541
chr2	179170589	179171359	2:179170589-179171359	-
chr2	179218932	179219616	2:179218932-179219616	ENSG00000237964,ENSG00000187231,ENSG00000271141
chr2	179226555	179227401	2:179226555-179227401	ENSG00000237964,ENSG00000187231,ENSG00000231541,ENSG00000270574,ENSG00000271011
chr2	179235064	179235283	2:179235064-179235283	-
chr2	179263521	179265030	2:179263521-179265030	ENSG00000237477,ENSG00000187231
chr2	179274838	179275358	2:179274838-179275358	ENSG00000237477,ENSG00000187231
chr2	179332579	179332822	2:179332579-179332822	ENSG00000237964
chr2	179334377	179334608	2:179334377-179334608	-
chr2	179344364	179345113	2:179344364-179345113	ENSG00000237964
chr2	179410674	179411191	2:179410674-179411191	ENSG00000237964
chr2	179421990	179422465	2:179421990-179422465	ENSG00000213126,ENSG00000144331,ENSG00000237964
chr2	179440620	179440885	2:179440620-179440885	ENSG00000237964
chr2	179442401	179443029	2:179442401-179443029	ENSG00000237964
chr2	179842407	179842941	2:179842407-179842941	ENSG00000213126,ENSG00000144331
chr2	179849073	179849343	2:179849073-179849343	ENSG00000221240,ENSG00000213126,ENSG00000144331
chr2	179860773	179861908	2:179860773-179861908	ENSG00000221240,ENSG00000213126,ENSG00000144331
chr2	179936787	179937113	2:179936787-179937113	ENSG00000202216,ENSG00000280636
chr2	179985348	179986141	2:179985348-179986141	-
chr2	179991343	179991822	2:179991343-179991822	ENSG00000163510
chr2	180000607	180000869	2:180000607-180000869	ENSG00000163510
chr2	180006348	180007749	2:180006348-180007749	ENSG00000163510
chr2	180019047	180019247	2:180019047-180019247	-
chr2	180077132	180077588	2:180077132-180077588	-
chr2	180124177	180124685	2:180124177-180124685	ENSG00000279559,ENSG00000226564,ENSG00000270289
chr2	180125476	180126111	2:180125476-180126111	ENSG00000279559,ENSG00000226564,ENSG00000236667,ENSG00000270289
chr2	180143777	180143980	2:180143777-180143980	-
chr2	180359678	180360096	2:180359678-180360096	ENSG00000270289
chr2	180591114	180591374	2:180591114-180591374	ENSG00000279559,ENSG00000226564,ENSG00000270289
chr2	180699834	180700081	2:180699834-180700081	ENSG00000281131,ENSG00000279559,ENSG00000225258
chr2	180980012	180981115	2:180980012-180981115	ENSG00000279559,ENSG00000226564,ENSG00000236667,ENSG00000170035,ENSG00000236153
chr2	180983668	180984181	2:180983668-180984181	ENSG00000236667,ENSG00000170035,ENSG00000236153
chr2	180995070	180995320	2:180995070-180995320	ENSG00000236667,ENSG00000236153
chr2	180999233	180999470	2:180999233-180999470	ENSG00000226564,ENSG00000236667,ENSG00000236153
chr2	181004817	181005300	2:181004817-181005300	ENSG00000236667
chr2	181046338	181046610	2:181046338-181046610	-
chr2	181052108	181052790	2:181052108-181052790	ENSG00000279559,ENSG00000226564,ENSG00000236667,ENSG00000170035,ENSG00000270289
chr2	181058467	181059039	2:181058467-181059039	ENSG00000279559,ENSG00000236667,ENSG00000170035
chr2	181072017	181072838	2:181072017-181072838	ENSG00000236667
chr2	181077259	181077736	2:181077259-181077736	ENSG00000226564,ENSG00000236667
chr2	181095822	181096046	2:181095822-181096046	ENSG00000238171,ENSG00000234663
chr2	181104490	181104908	2:181104490-181104908	ENSG00000238171,ENSG00000234663
chr2	181123609	181124178	2:181123609-181124178	ENSG00000238171,ENSG00000234663
chr2	181148745	181149609	2:181148745-181149609	ENSG00000279559,ENSG00000238171
chr2	181175025	181175341	2:181175025-181175341	ENSG00000234663
chr2	181178956	181179189	2:181178956-181179189	ENSG00000234663
chr2	181198446	181198670	2:181198446-181198670	ENSG00000234663
chr2	181210116	181210369	2:181210116-181210369	-
chr2	181235959	181236216	2:181235959-181236216	ENSG00000234663
chr2	181275789	181276203	2:181275789-181276203	-
chr2	181287657	181288428	2:181287657-181288428	-
chr2	181289636	181290350	2:181289636-181290350	-
chr2	181300686	181301057	2:181300686-181301057	ENSG00000266705
chr2	181304026	181304357	2:181304026-181304357	ENSG00000266705
chr2	181305533	181306192	2:181305533-181306192	ENSG00000279559,ENSG00000266705
chr2	181309618	181309907	2:181309618-181309907	ENSG00000266705
chr2	181311939	181312302	2:181311939-181312302	ENSG00000266705
chr2	181326788	181327097	2:181326788-181327097	ENSG00000234663
chr2	181347920	181348558	2:181347920-181348558	-
chr2	181352172	181352427	2:181352172-181352427	-
chr2	181367063	181367819	2:181367063-181367819	-
chr2	181372234	181372436	2:181372234-181372436	-
chr2	181374836	181375287	2:181374836-181375287	-
chr2	181382632	181382974	2:181382632-181382974	-
chr2	181387719	181388095	2:181387719-181388095	-
chr2	181393522	181393775	2:181393522-181393775	-
chr2	181394798	181395253	2:181394798-181395253	-
chr2	181395705	181396328	2:181395705-181396328	-
chr2	181419369	181419939	2:181419369-181419939	ENSG00000226681
chr2	181421042	181421406	2:181421042-181421406	ENSG00000226681
chr2	181430505	181431320	2:181430505-181431320	ENSG00000226681,ENSG00000115232
chr2	181439249	181439637	2:181439249-181439637	ENSG00000226681
chr2	181441610	181441991	2:181441610-181441991	ENSG00000115232
chr2	181446699	181447351	2:181446699-181447351	ENSG00000115232
chr2	181456742	181458224	2:181456742-181458224	ENSG00000115232
chr2	181461044	181461423	2:181461044-181461423	ENSG00000115232
chr2	181470623	181471497	2:181470623-181471497	-
chr2	181478014	181478411	2:181478014-181478411	-
chr2	181480464	181480669	2:181480464-181480669	-
chr2	181486369	181486838	2:181486369-181486838	ENSG00000115232
chr2	181496892	181497278	2:181496892-181497278	ENSG00000115232
chr2	181501812	181502063	2:181501812-181502063	ENSG00000115232
chr2	181512919	181513161	2:181512919-181513161	-
chr2	181513883	181514206	2:181513883-181514206	-
chr2	181520214	181520528	2:181520214-181520528	ENSG00000115232
chr2	181541084	181541303	2:181541084-181541303	-
chr2	181541977	181542413	2:181541977-181542413	-
chr2	181554263	181554938	2:181554263-181554938	-
chr2	181570885	181571296	2:181570885-181571296	-
chr2	181586610	181587180	2:181586610-181587180	ENSG00000279559,ENSG00000226564,ENSG00000236667,ENSG00000270289
chr2	181656697	181657320	2:181656697-181657320	ENSG00000188452
chr2	181677944	181678444	2:181677944-181678444	ENSG00000188452,ENSG00000162992,ENSG00000234595,ENSG00000225570,ENSG00000223873
chr2	181680389	181680609	2:181680389-181680609	ENSG00000188452,ENSG00000162992,ENSG00000234595,ENSG00000225570,ENSG00000223873
chr2	181683372	181683606	2:181683372-181683606	ENSG00000188452,ENSG00000162992,ENSG00000234595
chr2	181683893	181684339	2:181683893-181684339	ENSG00000188452,ENSG00000162992,ENSG00000234595,ENSG00000225570,ENSG00000223873
chr2	181697367	181698001	2:181697367-181698001	ENSG00000225570,ENSG00000223873
chr2	181714980	181715475	2:181714980-181715475	ENSG00000225570,ENSG00000223873
chr2	181724597	181724916	2:181724597-181724916	-
chr2	181738117	181738677	2:181738117-181738677	ENSG00000221023,ENSG00000213958
chr2	181742813	181743459	2:181742813-181743459	ENSG00000221023
chr2	181752271	181752554	2:181752271-181752554	-
chr2	181763994	181764695	2:181763994-181764695	ENSG00000221023,ENSG00000213958,ENSG00000242121
chr2	181781118	181781490	2:181781118-181781490	-
chr2	181787609	181788139	2:181787609-181788139	-
chr2	181790635	181791559	2:181790635-181791559	-
chr2	181797762	181798291	2:181797762-181798291	-
chr2	181805490	181806300	2:181805490-181806300	-
chr2	181810805	181811367	2:181810805-181811367	-
chr2	181821101	181821584	2:181821101-181821584	-
chr2	181846472	181846938	2:181846472-181846938	-
chr2	181873920	181874482	2:181873920-181874482	ENSG00000260742,ENSG00000138434
chr2	181886248	181886702	2:181886248-181886702	ENSG00000260742,ENSG00000138434
chr2	181891429	181892878	2:181891429-181892878	ENSG00000260742,ENSG00000138434
chr2	181903961	181904274	2:181903961-181904274	ENSG00000260742,ENSG00000138434
chr2	181905979	181906192	2:181905979-181906192	ENSG00000138434
chr2	181910446	181910969	2:181910446-181910969	ENSG00000138434
chr2	181931980	181932313	2:181931980-181932313	ENSG00000213958
chr2	181932539	181933052	2:181932539-181933052	ENSG00000213958
chr2	181937582	181937921	2:181937582-181937921	ENSG00000213958
chr2	181944230	181944460	2:181944230-181944460	ENSG00000213958
chr2	181946750	181946995	2:181946750-181946995	ENSG00000150722,ENSG00000213958
chr2	181953577	181954679	2:181953577-181954679	ENSG00000150722,ENSG00000213958
chr2	181991340	181992038	2:181991340-181992038	ENSG00000150722,ENSG00000213958
chr2	181998324	181998712	2:181998324-181998712	ENSG00000150722,ENSG00000213958
chr2	182030752	182031103	2:182030752-182031103	ENSG00000150722,ENSG00000222418
chr2	182050281	182050705	2:182050281-182050705	ENSG00000222418
chr2	182060242	182060788	2:182060242-182060788	ENSG00000150722
chr2	182077624	182078067	2:182077624-182078067	ENSG00000213958
chr2	182080534	182081132	2:182080534-182081132	-
chr2	182096687	182096964	2:182096687-182096964	ENSG00000150722
chr2	182097877	182098175	2:182097877-182098175	ENSG00000150722
chr2	182101422	182101696	2:182101422-182101696	ENSG00000150722
chr2	182110514	182110845	2:182110514-182110845	-
chr2	182186048	182186771	2:182186048-182186771	ENSG00000287536,ENSG00000242121
chr2	182192466	182192742	2:182192466-182192742	ENSG00000287536,ENSG00000242121
chr2	182228006	182228337	2:182228006-182228337	ENSG00000287536,ENSG00000242121
chr2	182240734	182241258	2:182240734-182241258	ENSG00000115252,ENSG00000287536,ENSG00000242121
chr2	182522418	182523141	2:182522418-182523141	ENSG00000115252,ENSG00000287536,ENSG00000242121
chr2	182625494	182626104	2:182625494-182626104	ENSG00000287536,ENSG00000242121
chr2	182642423	182642787	2:182642423-182642787	ENSG00000287536,ENSG00000242121
chr2	182650684	182651059	2:182650684-182651059	ENSG00000287536,ENSG00000242121
chr2	182666912	182667367	2:182666912-182667367	ENSG00000077232
chr2	182680821	182681060	2:182680821-182681060	-
chr2	182715409	182716725	2:182715409-182716725	ENSG00000077232
chr2	182744370	182744746	2:182744370-182744746	ENSG00000077232
chr2	182763254	182763585	2:182763254-182763585	ENSG00000077232,ENSG00000212404
chr2	182767494	182767874	2:182767494-182767874	ENSG00000212404
chr2	182784476	182785094	2:182784476-182785094	ENSG00000232430,ENSG00000212404
chr2	182792407	182792970	2:182792407-182792970	ENSG00000232430,ENSG00000212404
chr2	182866056	182867374	2:182866056-182867374	ENSG00000212404,ENSG00000162998,ENSG00000207178
chr2	182941844	182942541	2:182941844-182942541	ENSG00000212404,ENSG00000061676,ENSG00000202141
chr2	182949315	182949583	2:182949315-182949583	ENSG00000061676
chr2	182979995	182980469	2:182979995-182980469	ENSG00000212404,ENSG00000202141
chr2	183032240	183032541	2:183032240-183032541	ENSG00000061676,ENSG00000202141
chr2	183037846	183039058	2:183037846-183039058	ENSG00000061676,ENSG00000202141
chr2	183063244	183063472	2:183063244-183063472	ENSG00000221498,ENSG00000231203
chr2	183071104	183071549	2:183071104-183071549	ENSG00000221498,ENSG00000231203,ENSG00000162999
chr2	183078359	183079674	2:183078359-183079674	ENSG00000221498,ENSG00000231203,ENSG00000162999
chr2	183081839	183082183	2:183081839-183082183	ENSG00000162999
chr2	183112724	183113111	2:183112724-183113111	ENSG00000224643,ENSG00000163002
chr2	183123905	183125057	2:183123905-183125057	ENSG00000224643,ENSG00000163002
chr2	183164012	183164769	2:183164012-183164769	ENSG00000272800
chr2	183172223	183172516	2:183172223-183172516	ENSG00000272800
chr2	183204563	183204785	2:183204563-183204785	ENSG00000272800
chr2	183248874	183249243	2:183248874-183249243	ENSG00000287621,ENSG00000213120,ENSG00000177855,ENSG00000286807
chr2	183258573	183258774	2:183258573-183258774	ENSG00000287621,ENSG00000213120
chr2	184562456	184562811	2:184562456-184562811	ENSG00000234172,ENSG00000286152,ENSG00000286980,ENSG00000266808
chr2	184581386	184581920	2:184581386-184581920	ENSG00000177855,ENSG00000286879,ENSG00000234172,ENSG00000286807,ENSG00000286152,ENSG00000286980,ENSG00000266808,ENSG00000283839,ENSG00000170396,ENSG00000225406,ENSG00000231646,ENSG00000212581
chr2	184596822	184597778	2:184596822-184597778	ENSG00000286879,ENSG00000266808,ENSG00000283839,ENSG00000170396
chr2	184598132	184598974	2:184598132-184598974	ENSG00000286879,ENSG00000266808,ENSG00000283839,ENSG00000170396
chr2	184599468	184599702	2:184599468-184599702	ENSG00000283839,ENSG00000170396
chr2	184611502	184611949	2:184611502-184611949	ENSG00000177855,ENSG00000234172,ENSG00000286807,ENSG00000286152,ENSG00000286980,ENSG00000266808,ENSG00000283839,ENSG00000170396
chr2	184624653	184624946	2:184624653-184624946	ENSG00000234172,ENSG00000286807,ENSG00000286980,ENSG00000266808
chr2	184633670	184634164	2:184633670-184634164	ENSG00000177855,ENSG00000286879,ENSG00000234172,ENSG00000286807,ENSG00000286152,ENSG00000286980,ENSG00000266808,ENSG00000231646,ENSG00000212581,ENSG00000224019
chr2	184644648	184644884	2:184644648-184644884	ENSG00000177855
chr2	184646252	184646740	2:184646252-184646740	ENSG00000177855,ENSG00000286879,ENSG00000234172,ENSG00000286807,ENSG00000286152,ENSG00000286980,ENSG00000266808,ENSG00000225406
chr2	184654759	184655095	2:184654759-184655095	ENSG00000177855,ENSG00000286879,ENSG00000234172,ENSG00000286807,ENSG00000286152,ENSG00000286980,ENSG00000266808
chr2	184683913	184684318	2:184683913-184684318	ENSG00000177855,ENSG00000286879,ENSG00000234172,ENSG00000286152,ENSG00000286980,ENSG00000266808
chr2	184686185	184686865	2:184686185-184686865	ENSG00000177855,ENSG00000286879,ENSG00000234172,ENSG00000286807,ENSG00000286152,ENSG00000286980,ENSG00000266808,ENSG00000225406,ENSG00000212581,ENSG00000287129,ENSG00000224019
chr2	184692111	184692552	2:184692111-184692552	ENSG00000286879,ENSG00000234172,ENSG00000286152,ENSG00000286980,ENSG00000266808
chr2	184706064	184706397	2:184706064-184706397	ENSG00000286152,ENSG00000286980
chr2	184735462	184736141	2:184735462-184736141	ENSG00000286879,ENSG00000234172,ENSG00000286807,ENSG00000286152,ENSG00000286980,ENSG00000266808
chr2	184738570	184738849	2:184738570-184738849	ENSG00000286879,ENSG00000234172,ENSG00000286807,ENSG00000286152,ENSG00000286980,ENSG00000266808
chr2	184756855	184757342	2:184756855-184757342	ENSG00000177855,ENSG00000286879,ENSG00000234172,ENSG00000286807,ENSG00000286152,ENSG00000286980,ENSG00000266808,ENSG00000225406
chr2	184765069	184765829	2:184765069-184765829	ENSG00000177855,ENSG00000286879,ENSG00000234172,ENSG00000286807,ENSG00000286152,ENSG00000286980,ENSG00000266808
chr2	184775368	184775725	2:184775368-184775725	ENSG00000286879
chr2	184780804	184781304	2:184780804-184781304	ENSG00000234172,ENSG00000286152
chr2	184813059	184813302	2:184813059-184813302	ENSG00000286980
chr2	184842085	184842336	2:184842085-184842336	ENSG00000286879
chr2	184846921	184847807	2:184846921-184847807	ENSG00000177855,ENSG00000286879,ENSG00000234172,ENSG00000286807,ENSG00000286152,ENSG00000286980,ENSG00000266808,ENSG00000225406,ENSG00000212581
chr2	184906794	184907113	2:184906794-184907113	ENSG00000237824
chr2	184945537	184945858	2:184945537-184945858	-
chr2	185207840	185208316	2:185207840-185208316	ENSG00000234172,ENSG00000286807,ENSG00000286152,ENSG00000286980,ENSG00000266808,ENSG00000225406,ENSG00000231646,ENSG00000212581,ENSG00000287129,ENSG00000224019,ENSG00000226410
chr2	185275041	185275390	2:185275041-185275390	ENSG00000225406,ENSG00000212581,ENSG00000287129,ENSG00000224019
chr2	185290931	185291449	2:185290931-185291449	ENSG00000234172,ENSG00000286980,ENSG00000225406,ENSG00000231646,ENSG00000212581,ENSG00000287129,ENSG00000224019
chr2	185316425	185316782	2:185316425-185316782	ENSG00000286879,ENSG00000286152,ENSG00000225406,ENSG00000231646,ENSG00000212581,ENSG00000287129,ENSG00000224019
chr2	185424894	185425632	2:185424894-185425632	ENSG00000286797,ENSG00000225406,ENSG00000212581
chr2	185433954	185434338	2:185433954-185434338	ENSG00000286797,ENSG00000225406
chr2	185738658	185739347	2:185738658-185739347	ENSG00000225406,ENSG00000231646,ENSG00000212581,ENSG00000226747,ENSG00000188738,ENSG00000287129,ENSG00000224019
chr2	186068521	186068799	2:186068521-186068799	ENSG00000287129,ENSG00000224019,ENSG00000237877,ENSG00000226410
chr2	186205268	186205697	2:186205268-186205697	ENSG00000287129,ENSG00000224019,ENSG00000237877,ENSG00000226410
chr2	186256492	186256812	2:186256492-186256812	ENSG00000231646,ENSG00000287129,ENSG00000224019,ENSG00000226410,ENSG00000232568
chr2	186349441	186349836	2:186349441-186349836	ENSG00000231646,ENSG00000212581,ENSG00000287129,ENSG00000224019,ENSG00000237877,ENSG00000226410,ENSG00000259915,ENSG00000227692
chr2	186439820	186440105	2:186439820-186440105	ENSG00000231646,ENSG00000287129,ENSG00000224019,ENSG00000237877,ENSG00000226410,ENSG00000259915,ENSG00000227692
chr2	186440344	186440646	2:186440344-186440646	ENSG00000231646,ENSG00000287129,ENSG00000224019,ENSG00000237877,ENSG00000226410,ENSG00000227692
chr2	186460611	186460874	2:186460611-186460874	ENSG00000287129,ENSG00000224019,ENSG00000226410,ENSG00000227692
chr2	186467651	186467886	2:186467651-186467886	-
chr2	186485661	186487270	2:186485661-186487270	ENSG00000065548,ENSG00000224323
chr2	186503777	186504352	2:186503777-186504352	ENSG00000065548,ENSG00000224323
chr2	186554810	186555643	2:186554810-186555643	-
chr2	186575265	186575757	2:186575265-186575757	ENSG00000138448
chr2	186589598	186590466	2:186589598-186590466	ENSG00000065548,ENSG00000224323,ENSG00000138448
chr2	186590942	186591412	2:186590942-186591412	ENSG00000138448
chr2	186612491	186612937	2:186612491-186612937	ENSG00000138448
chr2	186636521	186637295	2:186636521-186637295	-
chr2	186641656	186642012	2:186641656-186642012	ENSG00000065548,ENSG00000224323,ENSG00000138448
chr2	186693826	186694579	2:186693826-186694579	ENSG00000227227,ENSG00000144369
chr2	186695184	186695747	2:186695184-186695747	ENSG00000227227,ENSG00000144369
chr2	186748289	186748778	2:186748289-186748778	-
chr2	186848927	186849626	2:186848927-186849626	ENSG00000163012
chr2	186862926	186863266	2:186862926-186863266	ENSG00000163012
chr2	186884540	186884974	2:186884540-186884974	ENSG00000222845
chr2	186887096	186887409	2:186887096-186887409	-
chr2	186889039	186889366	2:186889039-186889366	-
chr2	186894424	186894979	2:186894424-186894979	ENSG00000287129,ENSG00000222845,ENSG00000231739
chr2	186901506	186901716	2:186901506-186901716	-
chr2	186910967	186911450	2:186910967-186911450	ENSG00000222845
chr2	186927639	186928255	2:186927639-186928255	ENSG00000222845,ENSG00000231739
chr2	186951522	186952308	2:186951522-186952308	ENSG00000222845
chr2	186991763	186991973	2:186991763-186991973	ENSG00000226553,ENSG00000224063
chr2	187003214	187003456	2:187003214-187003456	ENSG00000226553,ENSG00000224063
chr2	187169272	187169599	2:187169272-187169599	ENSG00000222845
chr2	187180682	187181126	2:187180682-187181126	ENSG00000222845
chr2	187264443	187265018	2:187264443-187265018	ENSG00000222845,ENSG00000199626,ENSG00000231739
chr2	187289346	187289716	2:187289346-187289716	ENSG00000199626
chr2	187338538	187339249	2:187338538-187339249	-
chr2	187358539	187359111	2:187358539-187359111	ENSG00000222845,ENSG00000231739
chr2	187372513	187372819	2:187372513-187372819	ENSG00000231739
chr2	187376372	187376644	2:187376372-187376644	ENSG00000231739
chr2	187403764	187404189	2:187403764-187404189	ENSG00000231739
chr2	187404813	187405103	2:187404813-187405103	ENSG00000231739
chr2	187434867	187435440	2:187434867-187435440	ENSG00000064989,ENSG00000231739
chr2	187447637	187448561	2:187447637-187448561	ENSG00000064989,ENSG00000231739
chr2	187475404	187476097	2:187475404-187476097	-
chr2	187499855	187500392	2:187499855-187500392	ENSG00000003436
chr2	187500812	187501315	2:187500812-187501315	ENSG00000003436
chr2	187509930	187510710	2:187509930-187510710	ENSG00000003436
chr2	187516586	187517080	2:187516586-187517080	ENSG00000003436
chr2	187547452	187547745	2:187547452-187547745	ENSG00000224063,ENSG00000003436
chr2	187553086	187553605	2:187553086-187553605	ENSG00000224063,ENSG00000003436
chr2	187554050	187554861	2:187554050-187554861	ENSG00000224063,ENSG00000003436
chr2	187566754	187566990	2:187566754-187566990	ENSG00000003436
chr2	187580767	187581136	2:187580767-187581136	-
chr2	187581409	187581649	2:187581409-187581649	-
chr2	187619583	187619851	2:187619583-187619851	-
chr2	187748995	187749248	2:187748995-187749248	ENSG00000235616
chr2	187843372	187843710	2:187843372-187843710	ENSG00000235616,ENSG00000200650
chr2	187852542	187853071	2:187852542-187853071	ENSG00000235616
chr2	187982648	187983148	2:187982648-187983148	ENSG00000235616,ENSG00000213115,ENSG00000200650,ENSG00000223523,ENSG00000174325,ENSG00000168542,ENSG00000221502,ENSG00000283238,ENSG00000284180
chr2	187985960	187986234	2:187985960-187986234	ENSG00000213115,ENSG00000200650
chr2	187990030	187990401	2:187990030-187990401	ENSG00000213115,ENSG00000200650
chr2	187994518	187995111	2:187994518-187995111	ENSG00000213115,ENSG00000200650
chr2	188123655	188124258	2:188123655-188124258	ENSG00000213115,ENSG00000200650
chr2	188130536	188130734	2:188130536-188130734	ENSG00000213115,ENSG00000200650
chr2	188180989	188181847	2:188180989-188181847	ENSG00000213115,ENSG00000200650
chr2	188291223	188292808	2:188291223-188292808	ENSG00000231689,ENSG00000213115,ENSG00000200650,ENSG00000144366,ENSG00000207951
chr2	188345379	188345738	2:188345379-188345738	ENSG00000200650
chr2	188369374	188369819	2:188369374-188369819	ENSG00000231689,ENSG00000213115,ENSG00000200650,ENSG00000144366
chr2	188551535	188552058	2:188551535-188552058	ENSG00000144366,ENSG00000223523,ENSG00000174325,ENSG00000168542,ENSG00000221502,ENSG00000283238,ENSG00000284180
chr2	188607425	188607975	2:188607425-188607975	ENSG00000144366,ENSG00000223523,ENSG00000174325,ENSG00000168542,ENSG00000221502,ENSG00000283238,ENSG00000284180
chr2	188651454	188651658	2:188651454-188651658	ENSG00000223523,ENSG00000174325,ENSG00000168542,ENSG00000221502,ENSG00000283238
chr2	188652172	188652374	2:188652172-188652374	ENSG00000223523,ENSG00000174325,ENSG00000168542,ENSG00000221502,ENSG00000283238
chr2	189080458	189080754	2:189080458-189080754	ENSG00000168542,ENSG00000221502,ENSG00000283238,ENSG00000284180,ENSG00000228073
chr2	189102621	189103025	2:189102621-189103025	ENSG00000168542,ENSG00000284180,ENSG00000228073
chr2	189143089	189143610	2:189143089-189143610	ENSG00000223523,ENSG00000174325,ENSG00000168542,ENSG00000221502,ENSG00000283238,ENSG00000284180,ENSG00000204262,ENSG00000228073,ENSG00000264725,ENSG00000213601
chr2	189153393	189153806	2:189153393-189153806	ENSG00000223523,ENSG00000174325,ENSG00000168542,ENSG00000221502,ENSG00000283238,ENSG00000284180,ENSG00000204262,ENSG00000264725,ENSG00000213601
chr2	189172158	189172590	2:189172158-189172590	ENSG00000204262,ENSG00000264725,ENSG00000213601
chr2	189276188	189276404	2:189276188-189276404	ENSG00000213601
chr2	189287944	189288147	2:189287944-189288147	ENSG00000168542,ENSG00000221502,ENSG00000283238,ENSG00000284180,ENSG00000228073,ENSG00000264725,ENSG00000213601
chr2	189347522	189347977	2:189347522-189347977	ENSG00000223523,ENSG00000174325,ENSG00000168542,ENSG00000221502,ENSG00000283238,ENSG00000284180,ENSG00000228073,ENSG00000264725,ENSG00000213601
chr2	189379519	189379724	2:189379519-189379724	ENSG00000213601
chr2	189412098	189412816	2:189412098-189412816	ENSG00000168542,ENSG00000221502,ENSG00000283238,ENSG00000284180,ENSG00000228073
chr2	189427219	189427435	2:189427219-189427435	-
chr2	189440745	189441894	2:189440745-189441894	ENSG00000115368
chr2	189465530	189465880	2:189465530-189465880	ENSG00000115368
chr2	189466819	189467101	2:189466819-189467101	ENSG00000115368
chr2	189479937	189480329	2:189479937-189480329	ENSG00000233996
chr2	189493902	189494134	2:189493902-189494134	ENSG00000233996
chr2	189497984	189498432	2:189497984-189498432	ENSG00000233996
chr2	189506312	189506967	2:189506312-189506967	ENSG00000233996
chr2	189515117	189515388	2:189515117-189515388	-
chr2	189516425	189516917	2:189516425-189516917	-
chr2	189521474	189522160	2:189521474-189522160	ENSG00000174325,ENSG00000287418
chr2	189527755	189528505	2:189527755-189528505	-
chr2	189536696	189537281	2:189536696-189537281	ENSG00000287418
chr2	189552441	189553021	2:189552441-189553021	ENSG00000287418
chr2	189553652	189554106	2:189553652-189554106	-
chr2	189559647	189560426	2:189559647-189560426	-
chr2	189573211	189573477	2:189573211-189573477	-
chr2	189580348	189581196	2:189580348-189581196	ENSG00000138449
chr2	189581786	189582594	2:189581786-189582594	ENSG00000138449
chr2	189587741	189588243	2:189587741-189588243	ENSG00000138449
chr2	189592543	189592830	2:189592543-189592830	ENSG00000138449
chr2	189608446	189609274	2:189608446-189609274	-
chr2	189613173	189614090	2:189613173-189614090	-
chr2	189624542	189625232	2:189624542-189625232	ENSG00000276828
chr2	189629100	189629596	2:189629100-189629596	ENSG00000276828
chr2	189633276	189633743	2:189633276-189633743	ENSG00000276828
chr2	189641553	189642021	2:189641553-189642021	-
chr2	189657928	189658211	2:189657928-189658211	ENSG00000138381,ENSG00000286053,ENSG00000286165
chr2	189661116	189661704	2:189661116-189661704	ENSG00000138381,ENSG00000286053,ENSG00000286165,ENSG00000151687,ENSG00000128694,ENSG00000253559,ENSG00000273240
chr2	189674068	189674939	2:189674068-189674939	ENSG00000138381,ENSG00000286053,ENSG00000286165,ENSG00000151687
chr2	189683450	189683675	2:189683450-189683675	ENSG00000151687
chr2	189685728	189686274	2:189685728-189686274	ENSG00000138381,ENSG00000286053,ENSG00000286165,ENSG00000151687
chr2	189688799	189689189	2:189688799-189689189	ENSG00000151687
chr2	189698446	189698832	2:189698446-189698832	ENSG00000138381,ENSG00000286053,ENSG00000286165,ENSG00000151687
chr2	189699039	189699603	2:189699039-189699603	ENSG00000138381,ENSG00000286053,ENSG00000286165,ENSG00000151687
chr2	189702082	189702341	2:189702082-189702341	ENSG00000151687
chr2	189751164	189751511	2:189751164-189751511	ENSG00000128694,ENSG00000253559,ENSG00000273240
chr2	189762380	189763422	2:189762380-189763422	ENSG00000128694,ENSG00000253559,ENSG00000273240,ENSG00000128699,ENSG00000064933
chr2	189770693	189771175	2:189770693-189771175	ENSG00000128694,ENSG00000253559,ENSG00000273240,ENSG00000128699,ENSG00000064933
chr2	189783567	189784929	2:189783567-189784929	ENSG00000128694,ENSG00000253559,ENSG00000273240,ENSG00000128699,ENSG00000064933
chr2	189798047	189799020	2:189798047-189799020	ENSG00000128699,ENSG00000064933,ENSG00000223824,ENSG00000204253,ENSG00000213110,ENSG00000138379
chr2	189822439	189822701	2:189822439-189822701	ENSG00000064933,ENSG00000223824,ENSG00000204253,ENSG00000213110
chr2	189865897	189866130	2:189865897-189866130	ENSG00000223824,ENSG00000204253,ENSG00000213110
chr2	189867083	189867326	2:189867083-189867326	ENSG00000223824,ENSG00000204253,ENSG00000213110
chr2	190023999	190024289	2:190023999-190024289	ENSG00000223824,ENSG00000204253,ENSG00000213110,ENSG00000138379
chr2	190088801	190089121	2:190088801-190089121	ENSG00000187699,ENSG00000138379
chr2	190119120	190119493	2:190119120-190119493	ENSG00000223824,ENSG00000204253,ENSG00000138379
chr2	190122152	190122852	2:190122152-190122852	ENSG00000138379
chr2	190170755	190171091	2:190170755-190171091	ENSG00000187699
chr2	190180192	190181270	2:190180192-190181270	ENSG00000187699
chr2	190184357	190184983	2:190184357-190184983	ENSG00000187699
chr2	190193297	190193729	2:190193297-190193729	ENSG00000187699
chr2	190202629	190202891	2:190202629-190202891	ENSG00000198130
chr2	190216778	190217359	2:190216778-190217359	ENSG00000198130
chr2	190271654	190272335	2:190271654-190272335	ENSG00000223824,ENSG00000213110,ENSG00000138379,ENSG00000198130
chr2	190277308	190277886	2:190277308-190277886	ENSG00000198130
chr2	190301046	190301369	2:190301046-190301369	ENSG00000198130
chr2	190312115	190312826	2:190312115-190312826	ENSG00000198130
chr2	190318941	190320138	2:190318941-190320138	ENSG00000198130,ENSG00000151689
chr2	190343306	190344804	2:190343306-190344804	ENSG00000198130,ENSG00000151689
chr2	190352951	190353506	2:190352951-190353506	ENSG00000151689
chr2	190354437	190354746	2:190354437-190354746	ENSG00000151689
chr2	190359477	190360408	2:190359477-190360408	ENSG00000151689
chr2	190372346	190372953	2:190372346-190372953	ENSG00000151689
chr2	190378724	190379321	2:190378724-190379321	-
chr2	190381029	190381337	2:190381029-190381337	-
chr2	190382979	190383272	2:190382979-190383272	-
chr2	190407256	190409125	2:190407256-190409125	ENSG00000151690
chr2	190415971	190416551	2:190415971-190416551	-
chr2	190425142	190425704	2:190425142-190425704	-
chr2	190433534	190434172	2:190433534-190434172	ENSG00000151690,ENSG00000272979
chr2	190435318	190435562	2:190435318-190435562	ENSG00000151690,ENSG00000272979
chr2	190455639	190455848	2:190455639-190455848	ENSG00000272979
chr2	190459767	190460453	2:190459767-190460453	ENSG00000151690,ENSG00000272979
chr2	190469027	190469557	2:190469027-190469557	ENSG00000151690,ENSG00000272979
chr2	190469854	190470141	2:190469854-190470141	ENSG00000151690,ENSG00000272979
chr2	190477603	190478280	2:190477603-190478280	ENSG00000151690,ENSG00000272979
chr2	190478880	190479134	2:190478880-190479134	-
chr2	190485695	190485920	2:190485695-190485920	ENSG00000151690
chr2	190494800	190495283	2:190494800-190495283	ENSG00000151690
chr2	190515719	190516209	2:190515719-190516209	-
chr2	190530491	190530704	2:190530491-190530704	ENSG00000189362,ENSG00000233654
chr2	190534224	190535144	2:190534224-190535144	ENSG00000189362,ENSG00000233654
chr2	190552116	190552399	2:190552116-190552399	ENSG00000251935
chr2	190575302	190575513	2:190575302-190575513	-
chr2	190578340	190578963	2:190578340-190578963	ENSG00000251935,ENSG00000284052,ENSG00000138386
chr2	190627881	190628437	2:190627881-190628437	ENSG00000284052,ENSG00000138386
chr2	190637374	190637594	2:190637374-190637594	ENSG00000284052,ENSG00000138386
chr2	190648236	190649789	2:190648236-190649789	ENSG00000284052,ENSG00000138386
chr2	190662657	190662979	2:190662657-190662979	ENSG00000138386
chr2	190678815	190679146	2:190678815-190679146	-
chr2	190760698	190761524	2:190760698-190761524	ENSG00000228509
chr2	190762568	190762863	2:190762568-190762863	ENSG00000228509
chr2	190766631	190767109	2:190766631-190767109	ENSG00000228509
chr2	190781574	190782223	2:190781574-190782223	-
chr2	190847685	190847980	2:190847685-190847980	ENSG00000228509
chr2	190850492	190850775	2:190850492-190850775	ENSG00000235852,ENSG00000115419
chr2	190856907	190857208	2:190856907-190857208	-
chr2	190864094	190864302	2:190864094-190864302	-
chr2	190880355	190882397	2:190880355-190882397	ENSG00000235852,ENSG00000115419
chr2	190891420	190891688	2:190891420-190891688	ENSG00000235852,ENSG00000115419
chr2	190896536	190896935	2:190896536-190896935	ENSG00000235852,ENSG00000115419
chr2	190947666	190948377	2:190947666-190948377	ENSG00000235852,ENSG00000115419
chr2	190979918	190980737	2:190979918-190980737	ENSG00000115419,ENSG00000115415,ENSG00000229023
chr2	190986344	190986805	2:190986344-190986805	ENSG00000115415,ENSG00000229023
chr2	190996439	190996788	2:190996439-190996788	ENSG00000115415,ENSG00000229023
chr2	191013583	191014691	2:191013583-191014691	ENSG00000115415,ENSG00000230686,ENSG00000231858
chr2	191020207	191021120	2:191020207-191021120	ENSG00000115415,ENSG00000230686,ENSG00000231858
chr2	191023332	191023823	2:191023332-191023823	ENSG00000115415,ENSG00000230686,ENSG00000231858
chr2	191038314	191038838	2:191038314-191038838	ENSG00000231858,ENSG00000138378,ENSG00000288064,ENSG00000207402
chr2	191039704	191039959	2:191039704-191039959	ENSG00000231858,ENSG00000138378,ENSG00000288064
chr2	191051957	191052497	2:191051957-191052497	ENSG00000138378,ENSG00000288064,ENSG00000207402,ENSG00000280083
chr2	191056300	191056584	2:191056300-191056584	ENSG00000288064,ENSG00000207402
chr2	191064501	191065092	2:191064501-191065092	ENSG00000288064,ENSG00000207402
chr2	191066249	191066688	2:191066249-191066688	ENSG00000207402
chr2	191148847	191149069	2:191148847-191149069	ENSG00000138378,ENSG00000207402
chr2	191150463	191151189	2:191150463-191151189	ENSG00000138378,ENSG00000207402,ENSG00000280083
chr2	191155585	191156047	2:191155585-191156047	ENSG00000138378,ENSG00000207402,ENSG00000280083
chr2	191158270	191158575	2:191158270-191158575	ENSG00000138378,ENSG00000207402,ENSG00000280083
chr2	191165075	191165552	2:191165075-191165552	ENSG00000207402,ENSG00000280083,ENSG00000230611
chr2	191194030	191194293	2:191194030-191194293	ENSG00000230611
chr2	191218341	191218900	2:191218341-191218900	ENSG00000230611
chr2	191245074	191246043	2:191245074-191246043	ENSG00000227542,ENSG00000128641
chr2	191302447	191302877	2:191302447-191302877	-
chr2	191321875	191322416	2:191321875-191322416	ENSG00000252130
chr2	191377211	191377570	2:191377211-191377570	ENSG00000128641,ENSG00000252130
chr2	191404535	191405320	2:191404535-191405320	ENSG00000128641
chr2	191479268	191479947	2:191479268-191479947	-
chr2	191501622	191501825	2:191501622-191501825	-
chr2	191521794	191522043	2:191521794-191522043	-
chr2	191555177	191555534	2:191555177-191555534	ENSG00000288582
chr2	191558102	191558330	2:191558102-191558330	-
chr2	191565546	191566487	2:191565546-191566487	ENSG00000173559,ENSG00000274845,ENSG00000288582
chr2	191571175	191571788	2:191571175-191571788	ENSG00000173559,ENSG00000274845,ENSG00000288582
chr2	191597126	191597550	2:191597126-191597550	-
chr2	191599738	191600042	2:191599738-191600042	-
chr2	191622702	191622906	2:191622702-191622906	-
chr2	191637855	191638187	2:191637855-191638187	-
chr2	191666651	191667057	2:191666651-191667057	ENSG00000173559
chr2	191675756	191676098	2:191675756-191676098	ENSG00000173559,ENSG00000274845
chr2	191677490	191678837	2:191677490-191678837	ENSG00000173559,ENSG00000274845
chr2	191686630	191687008	2:191686630-191687008	ENSG00000173559,ENSG00000274845
chr2	191690887	191691359	2:191690887-191691359	ENSG00000173559,ENSG00000274845,ENSG00000288582
chr2	191759021	191759360	2:191759021-191759360	ENSG00000288582,ENSG00000232227
chr2	191787940	191788879	2:191787940-191788879	ENSG00000288582,ENSG00000225884
chr2	191806295	191806722	2:191806295-191806722	ENSG00000288582,ENSG00000225884
chr2	191812059	191812569	2:191812059-191812569	ENSG00000288582,ENSG00000213946,ENSG00000229395
chr2	191819004	191819437	2:191819004-191819437	ENSG00000213946
chr2	191824998	191825248	2:191824998-191825248	-
chr2	191831267	191831861	2:191831267-191831861	-
chr2	191836768	191837536	2:191836768-191837536	ENSG00000168497,ENSG00000233766,ENSG00000213946
chr2	191845688	191845970	2:191845688-191845970	ENSG00000168497,ENSG00000233766
chr2	191846266	191847532	2:191846266-191847532	ENSG00000168497,ENSG00000233766,ENSG00000213946
chr2	191853923	191854170	2:191853923-191854170	ENSG00000168497,ENSG00000233766,ENSG00000213946
chr2	191895660	191895965	2:191895660-191895965	ENSG00000213946
chr2	191910453	191910945	2:191910453-191910945	ENSG00000233766,ENSG00000213946
chr2	191931285	191931792	2:191931285-191931792	ENSG00000233766,ENSG00000213946
chr2	191946897	191947226	2:191946897-191947226	ENSG00000213946
chr2	191950431	191950951	2:191950431-191950951	-
chr2	191961435	191962093	2:191961435-191962093	ENSG00000233766,ENSG00000213946
chr2	191985496	191985749	2:191985496-191985749	-
chr2	191985953	191986182	2:191985953-191986182	ENSG00000144339
chr2	191991600	191992043	2:191991600-191992043	ENSG00000144339
chr2	191994896	191995709	2:191994896-191995709	ENSG00000144339
chr2	192004163	192004688	2:192004163-192004688	ENSG00000233766,ENSG00000144339
chr2	192017243	192017473	2:192017243-192017473	ENSG00000233766
chr2	192060189	192060495	2:192060189-192060495	ENSG00000233766
chr2	192071867	192072773	2:192071867-192072773	ENSG00000233766
chr2	192091585	192091905	2:192091585-192091905	-
chr2	192101720	192102525	2:192101720-192102525	ENSG00000233766,ENSG00000229395
chr2	192139928	192140137	2:192139928-192140137	-
chr2	192148538	192149200	2:192148538-192149200	ENSG00000213946
chr2	192161738	192162888	2:192161738-192162888	ENSG00000213946
chr2	192179054	192179256	2:192179054-192179256	-
chr2	192194339	192195579	2:192194339-192195579	ENSG00000144339
chr2	192203753	192204204	2:192203753-192204204	ENSG00000144339
chr2	192265641	192266243	2:192265641-192266243	ENSG00000229395,ENSG00000232227
chr2	192286231	192286566	2:192286231-192286566	ENSG00000229395,ENSG00000232227
chr2	192460530	192460784	2:192460530-192460784	ENSG00000229395,ENSG00000232227,ENSG00000278406
chr2	192749625	192750193	2:192749625-192750193	ENSG00000229395,ENSG00000232227,ENSG00000227418,ENSG00000226242,ENSG00000278406
chr2	193113037	193113249	2:193113037-193113249	ENSG00000232227,ENSG00000226242,ENSG00000278406
chr2	193113571	193113861	2:193113571-193113861	ENSG00000229395,ENSG00000232227,ENSG00000226242,ENSG00000278406
chr2	193163655	193164183	2:193163655-193164183	ENSG00000278406,ENSG00000286358
chr2	193170755	193171281	2:193170755-193171281	ENSG00000229395,ENSG00000232227,ENSG00000286358,ENSG00000224219
chr2	193199149	193199679	2:193199149-193199679	ENSG00000229395,ENSG00000232227,ENSG00000226242,ENSG00000278406,ENSG00000286358,ENSG00000232658,ENSG00000224219,ENSG00000286868,ENSG00000260142,ENSG00000224670,ENSG00000252517,ENSG00000230173
chr2	193253151	193253413	2:193253151-193253413	ENSG00000232658
chr2	193272202	193272456	2:193272202-193272456	ENSG00000232658,ENSG00000235218
chr2	193286397	193286634	2:193286397-193286634	ENSG00000235218
chr2	193331581	193332326	2:193331581-193332326	ENSG00000229395,ENSG00000232227,ENSG00000226242,ENSG00000278406,ENSG00000235218,ENSG00000224219,ENSG00000286868,ENSG00000260142,ENSG00000224670,ENSG00000236695,ENSG00000225539
chr2	193342502	193342722	2:193342502-193342722	-
chr2	193347563	193348022	2:193347563-193348022	ENSG00000229395,ENSG00000232227,ENSG00000226242,ENSG00000278406,ENSG00000224219,ENSG00000286868,ENSG00000260142
chr2	193505601	193505931	2:193505601-193505931	ENSG00000224219,ENSG00000286868,ENSG00000260142
chr2	193583410	193584974	2:193583410-193584974	ENSG00000229395,ENSG00000232227,ENSG00000226242,ENSG00000278406,ENSG00000224219,ENSG00000286868,ENSG00000260142,ENSG00000224670,ENSG00000276123
chr2	193963479	193963733	2:193963479-193963733	ENSG00000224219,ENSG00000286868,ENSG00000260142,ENSG00000224670,ENSG00000215043
chr2	194104670	194105121	2:194104670-194105121	ENSG00000224219,ENSG00000286868,ENSG00000260142,ENSG00000224670,ENSG00000215043,ENSG00000236695,ENSG00000225539,ENSG00000276123,ENSG00000252517,ENSG00000230173,ENSG00000235056
chr2	194205848	194206088	2:194205848-194206088	ENSG00000224670,ENSG00000215043,ENSG00000236695,ENSG00000225539
chr2	194462423	194462957	2:194462423-194462957	ENSG00000225539,ENSG00000225394,ENSG00000276123,ENSG00000230173
chr2	194464985	194465575	2:194464985-194465575	ENSG00000224219,ENSG00000225539,ENSG00000225394,ENSG00000276123,ENSG00000252517,ENSG00000230173,ENSG00000235056
chr2	194491432	194491902	2:194491432-194491902	ENSG00000225539,ENSG00000286539,ENSG00000276123,ENSG00000252517,ENSG00000230173
chr2	194493944	194494388	2:194493944-194494388	ENSG00000225539,ENSG00000276123,ENSG00000252517
chr2	194504651	194505160	2:194504651-194505160	ENSG00000224219,ENSG00000236695,ENSG00000225539,ENSG00000286539,ENSG00000276123,ENSG00000252517,ENSG00000230173,ENSG00000235056
chr2	194550622	194551084	2:194550622-194551084	ENSG00000286868,ENSG00000224670,ENSG00000225539,ENSG00000286539,ENSG00000276123,ENSG00000252517,ENSG00000230173,ENSG00000235056
chr2	194571772	194572025	2:194571772-194572025	ENSG00000225539,ENSG00000286539,ENSG00000276123,ENSG00000252517,ENSG00000230173,ENSG00000235056
chr2	194867334	194867733	2:194867334-194867733	ENSG00000225539,ENSG00000276123,ENSG00000252517,ENSG00000230173,ENSG00000235056
chr2	195276708	195276988	2:195276708-195276988	ENSG00000235056
chr2	195313940	195314223	2:195313940-195314223	ENSG00000235056
chr2	195318634	195318924	2:195318634-195318924	-
chr2	195322186	195322645	2:195322186-195322645	ENSG00000252517,ENSG00000230173,ENSG00000235056,ENSG00000224099
chr2	195330317	195330974	2:195330317-195330974	ENSG00000286868,ENSG00000260142,ENSG00000276123,ENSG00000252517,ENSG00000230173,ENSG00000235056,ENSG00000224099,ENSG00000203435
chr2	195337572	195338128	2:195337572-195338128	ENSG00000235056
chr2	195406916	195407278	2:195406916-195407278	ENSG00000224099
chr2	195468651	195469132	2:195468651-195469132	ENSG00000224099
chr2	195473871	195474261	2:195473871-195474261	ENSG00000235056,ENSG00000224099,ENSG00000203435
chr2	195486883	195487508	2:195486883-195487508	ENSG00000276123,ENSG00000230173,ENSG00000235056,ENSG00000224099,ENSG00000203435
chr2	195489177	195489399	2:195489177-195489399	ENSG00000224099
chr2	195495484	195495851	2:195495484-195495851	-
chr2	195513094	195513702	2:195513094-195513702	ENSG00000224099,ENSG00000271893,ENSG00000202206,ENSG00000223466
chr2	195532890	195533251	2:195532890-195533251	ENSG00000223466
chr2	195534083	195534350	2:195534083-195534350	ENSG00000223466
chr2	195536245	195536846	2:195536245-195536846	ENSG00000223466
chr2	195544476	195544943	2:195544476-195544943	ENSG00000223466
chr2	195562152	195562782	2:195562152-195562782	ENSG00000234919,ENSG00000196950
chr2	195566330	195566767	2:195566330-195566767	ENSG00000234919,ENSG00000196950
chr2	195580040	195580576	2:195580040-195580576	ENSG00000234919,ENSG00000196950,ENSG00000213107
chr2	195582187	195582424	2:195582187-195582424	ENSG00000234919,ENSG00000196950,ENSG00000213107
chr2	195602582	195603007	2:195602582-195603007	-
chr2	195632974	195633185	2:195632974-195633185	-
chr2	195656795	195658300	2:195656795-195658300	ENSG00000196950
chr2	195660199	195660495	2:195660199-195660495	ENSG00000196950
chr2	195670085	195670666	2:195670085-195670666	ENSG00000196950,ENSG00000201813,ENSG00000203435
chr2	195675939	195676171	2:195675939-195676171	ENSG00000196950,ENSG00000201813
chr2	195686583	195686859	2:195686583-195686859	ENSG00000196950
chr2	195818179	195818681	2:195818179-195818681	ENSG00000118997,ENSG00000203435
chr2	195889987	195890397	2:195889987-195890397	ENSG00000203435
chr2	196051727	196052078	2:196051727-196052078	ENSG00000118997,ENSG00000203435,ENSG00000227878
chr2	196068115	196069056	2:196068115-196069056	ENSG00000118997,ENSG00000203435,ENSG00000227878
chr2	196078378	196078883	2:196078378-196078883	ENSG00000118997
chr2	196101176	196101772	2:196101176-196101772	-
chr2	196106014	196106530	2:196106014-196106530	ENSG00000203435
chr2	196123748	196124166	2:196123748-196124166	-
chr2	196131484	196131788	2:196131484-196131788	-
chr2	196149907	196150406	2:196149907-196150406	ENSG00000081320,ENSG00000272211
chr2	196153404	196153777	2:196153404-196153777	ENSG00000081320,ENSG00000272211
chr2	196158884	196159343	2:196158884-196159343	ENSG00000081320,ENSG00000272211
chr2	196159848	196160532	2:196159848-196160532	ENSG00000081320,ENSG00000272211
chr2	196170090	196170762	2:196170090-196170762	ENSG00000081320
chr2	196171138	196172140	2:196171138-196172140	ENSG00000081320
chr2	196177092	196177520	2:196177092-196177520	ENSG00000081320
chr2	196211155	196211775	2:196211155-196211775	ENSG00000081320,ENSG00000138411
chr2	196215440	196215639	2:196215440-196215639	-
chr2	196223588	196223885	2:196223588-196223885	ENSG00000138411
chr2	196233855	196234344	2:196233855-196234344	-
chr2	196234572	196235164	2:196234572-196235164	-
chr2	196240071	196240562	2:196240071-196240562	ENSG00000138411,ENSG00000229056
chr2	196242166	196242668	2:196242166-196242668	ENSG00000138411,ENSG00000229056
chr2	196249772	196250237	2:196249772-196250237	ENSG00000138411,ENSG00000229056
chr2	196259989	196260371	2:196259989-196260371	ENSG00000229056
chr2	196263165	196263881	2:196263165-196263881	ENSG00000138411,ENSG00000229056
chr2	196268117	196268405	2:196268117-196268405	ENSG00000229056
chr2	196268644	196269041	2:196268644-196269041	ENSG00000229056
chr2	196276350	196277258	2:196276350-196277258	ENSG00000138411,ENSG00000276200
chr2	196289996	196290264	2:196289996-196290264	ENSG00000276200
chr2	196291669	196291947	2:196291669-196291947	ENSG00000276200
chr2	196298308	196298540	2:196298308-196298540	-
chr2	196299883	196300179	2:196299883-196300179	ENSG00000138411
chr2	196328047	196328402	2:196328047-196328402	-
chr2	196331123	196331613	2:196331123-196331613	-
chr2	196341641	196342065	2:196341641-196342065	-
chr2	196356270	196356831	2:196356270-196356831	ENSG00000138411
chr2	196459315	196459985	2:196459315-196459985	ENSG00000252923
chr2	196532747	196533076	2:196532747-196533076	ENSG00000252923
chr2	196586683	196587036	2:196586683-196587036	ENSG00000138411
chr2	196592514	196593747	2:196592514-196593747	ENSG00000138411,ENSG00000252923
chr2	196601553	196601770	2:196601553-196601770	-
chr2	196607131	196607746	2:196607131-196607746	ENSG00000282836,ENSG00000144395,ENSG00000252923
chr2	196639373	196640083	2:196639373-196640083	ENSG00000282836,ENSG00000144395,ENSG00000252923
chr2	196718985	196719424	2:196718985-196719424	ENSG00000144395,ENSG00000252923
chr2	196750912	196751521	2:196750912-196751521	ENSG00000252923
chr2	196758861	196759430	2:196758861-196759430	ENSG00000252923
chr2	196793582	196793876	2:196793582-196793876	ENSG00000119041
chr2	196799241	196800006	2:196799241-196800006	ENSG00000119041,ENSG00000187944
chr2	196809200	196809937	2:196809200-196809937	ENSG00000252923,ENSG00000119041,ENSG00000187944,ENSG00000280176
chr2	196839466	196839829	2:196839466-196839829	ENSG00000280176,ENSG00000197121
chr2	196925763	196926991	2:196925763-196926991	ENSG00000197121
chr2	196987481	196988361	2:196987481-196988361	ENSG00000197121,ENSG00000065413
chr2	196999962	197000161	2:196999962-197000161	-
chr2	197011117	197011507	2:197011117-197011507	ENSG00000225636
chr2	197011936	197012344	2:197011936-197012344	ENSG00000225636
chr2	197031889	197032292	2:197031889-197032292	ENSG00000224442
chr2	197035099	197035379	2:197035099-197035379	ENSG00000224442
chr2	197081329	197081600	2:197081329-197081600	ENSG00000065413
chr2	197113358	197113847	2:197113358-197113847	ENSG00000065413,ENSG00000225979,ENSG00000213104
chr2	197130448	197130944	2:197130448-197130944	-
chr2	197145643	197146301	2:197145643-197146301	-
chr2	197152321	197153074	2:197152321-197153074	ENSG00000065413,ENSG00000225979,ENSG00000202434
chr2	197168617	197169068	2:197168617-197169068	-
chr2	197174561	197174937	2:197174561-197174937	-
chr2	197198757	197199450	2:197198757-197199450	ENSG00000065413,ENSG00000231621,ENSG00000236977,ENSG00000225979
chr2	197205783	197206277	2:197205783-197206277	ENSG00000231621
chr2	197209542	197210744	2:197209542-197210744	ENSG00000231621
chr2	197235833	197236133	2:197235833-197236133	-
chr2	197239444	197239727	2:197239444-197239727	-
chr2	197240231	197240808	2:197240231-197240808	-
chr2	197248612	197248901	2:197248612-197248901	-
chr2	197249895	197250111	2:197249895-197250111	ENSG00000230482
chr2	197255335	197256181	2:197255335-197256181	ENSG00000065413,ENSG00000231621,ENSG00000236977,ENSG00000230482,ENSG00000225979
chr2	197261602	197262311	2:197261602-197262311	ENSG00000230482
chr2	197279845	197280286	2:197279845-197280286	ENSG00000236977
chr2	197293278	197293997	2:197293278-197293997	ENSG00000236977
chr2	197296987	197297478	2:197296987-197297478	ENSG00000236977
chr2	197310016	197311262	2:197310016-197311262	ENSG00000065413,ENSG00000236977,ENSG00000225979
chr2	197323434	197323672	2:197323434-197323672	ENSG00000225979
chr2	197327439	197327799	2:197327439-197327799	-
chr2	197355955	197356457	2:197355955-197356457	-
chr2	197369862	197370274	2:197369862-197370274	ENSG00000213104
chr2	197378534	197378852	2:197378534-197378852	ENSG00000213104
chr2	197384373	197384719	2:197384373-197384719	ENSG00000213104,ENSG00000202434
chr2	197391179	197391604	2:197391179-197391604	ENSG00000213104,ENSG00000115524,ENSG00000202434
chr2	197419401	197419599	2:197419401-197419599	ENSG00000115524,ENSG00000202434
chr2	197425715	197426192	2:197425715-197426192	ENSG00000115524,ENSG00000202434
chr2	197434712	197435479	2:197434712-197435479	ENSG00000115524,ENSG00000202434,ENSG00000206836,ENSG00000115520,ENSG00000144381
chr2	197443926	197444572	2:197443926-197444572	ENSG00000115524,ENSG00000206836,ENSG00000115520
chr2	197452974	197454200	2:197452974-197454200	ENSG00000115524,ENSG00000202434,ENSG00000206836,ENSG00000115520,ENSG00000144381,ENSG00000115541,ENSG00000270757
chr2	197477827	197478939	2:197477827-197478939	ENSG00000202434,ENSG00000115520,ENSG00000144381,ENSG00000231699
chr2	197499466	197500621	2:197499466-197500621	ENSG00000144381,ENSG00000115541,ENSG00000270757,ENSG00000115540,ENSG00000231699
chr2	197515543	197516531	2:197515543-197516531	ENSG00000144381,ENSG00000115541,ENSG00000270757,ENSG00000115540,ENSG00000231699
chr2	197543251	197543526	2:197543251-197543526	ENSG00000231699
chr2	197599368	197600005	2:197599368-197600005	ENSG00000231699,ENSG00000162944,ENSG00000287858
chr2	197608249	197608467	2:197608249-197608467	ENSG00000162944,ENSG00000287858
chr2	197673480	197673831	2:197673480-197673831	ENSG00000162944,ENSG00000287858
chr2	197692860	197693214	2:197692860-197693214	ENSG00000162944,ENSG00000287858,ENSG00000222017
chr2	197704937	197705860	2:197704937-197705860	ENSG00000162944,ENSG00000287858,ENSG00000247626
chr2	197707408	197707766	2:197707408-197707766	ENSG00000247626
chr2	197782189	197782648	2:197782189-197782648	ENSG00000152430
chr2	197786068	197786830	2:197786068-197786830	ENSG00000152430
chr2	197804313	197805317	2:197804313-197805317	ENSG00000152430,ENSG00000115896
chr2	197838122	197838387	2:197838122-197838387	ENSG00000286020
chr2	197852115	197852473	2:197852115-197852473	ENSG00000286020
chr2	197869500	197869867	2:197869500-197869867	ENSG00000286020
chr2	197889109	197889435	2:197889109-197889435	-
chr2	197894649	197895236	2:197894649-197895236	-
chr2	197915984	197916326	2:197915984-197916326	-
chr2	197929252	197929761	2:197929252-197929761	-
chr2	197934087	197934472	2:197934087-197934472	-
chr2	197996528	197996978	2:197996528-197996978	ENSG00000237035
chr2	198042050	198042547	2:198042050-198042547	ENSG00000237035
chr2	198106540	198107094	2:198106540-198107094	ENSG00000237035
chr2	198117563	198117979	2:198117563-198117979	ENSG00000237035
chr2	198127586	198127911	2:198127586-198127911	ENSG00000115896
chr2	198135658	198135878	2:198135658-198135878	ENSG00000237035
chr2	198139114	198139319	2:198139114-198139319	ENSG00000237035
chr2	198144616	198145143	2:198144616-198145143	ENSG00000115896,ENSG00000237035
chr2	198171004	198171212	2:198171004-198171212	ENSG00000237035
chr2	198254736	198254981	2:198254736-198254981	ENSG00000237035
chr2	198293389	198293857	2:198293389-198293857	ENSG00000237035
chr2	198294570	198295245	2:198294570-198295245	-
chr2	198296639	198297096	2:198296639-198297096	-
chr2	198304633	198304833	2:198304633-198304833	-
chr2	198311198	198311419	2:198311198-198311419	ENSG00000236653
chr2	198314525	198315005	2:198314525-198315005	ENSG00000236653
chr2	198326460	198326937	2:198326460-198326937	ENSG00000237035,ENSG00000236653,ENSG00000231557,ENSG00000230407,ENSG00000238698
chr2	198351862	198352061	2:198351862-198352061	ENSG00000115896,ENSG00000231557
chr2	198354345	198354634	2:198354345-198354634	ENSG00000115896
chr2	198372154	198372461	2:198372154-198372461	ENSG00000236653
chr2	198374506	198375179	2:198374506-198375179	ENSG00000236653
chr2	198762344	198762805	2:198762344-198762805	ENSG00000225421,ENSG00000231557,ENSG00000230407,ENSG00000238698
chr2	199019828	199020135	2:199019828-199020135	ENSG00000231557,ENSG00000230407,ENSG00000238698
chr2	199315474	199315760	2:199315474-199315760	ENSG00000231557,ENSG00000230407,ENSG00000238698,ENSG00000257045
chr2	199458409	199459354	2:199458409-199459354	ENSG00000119042,ENSG00000225953
chr2	199463003	199463959	2:199463003-199463959	ENSG00000119042,ENSG00000225953
chr2	199470870	199471886	2:199470870-199471886	ENSG00000119042,ENSG00000225953
chr2	199476990	199477189	2:199476990-199477189	ENSG00000119042
chr2	199485878	199486375	2:199485878-199486375	ENSG00000231557,ENSG00000230407,ENSG00000238698,ENSG00000119042
chr2	199488759	199489200	2:199488759-199489200	ENSG00000238698
chr2	199512031	199512261	2:199512031-199512261	-
chr2	199589446	199589683	2:199589446-199589683	-
chr2	199598600	199598845	2:199598600-199598845	ENSG00000238217
chr2	199605686	199606562	2:199605686-199606562	ENSG00000238217
chr2	199659172	199659641	2:199659172-199659641	ENSG00000230407,ENSG00000238698,ENSG00000238217,ENSG00000213938
chr2	199704543	199705073	2:199704543-199705073	ENSG00000238698,ENSG00000227004,ENSG00000240302
chr2	199716903	199717236	2:199716903-199717236	-
chr2	199772090	199772469	2:199772090-199772469	ENSG00000227004,ENSG00000240302
chr2	199792926	199793301	2:199792926-199793301	-
chr2	199850548	199851520	2:199850548-199851520	ENSG00000226124,ENSG00000232732,ENSG00000227004,ENSG00000240302,ENSG00000178074
chr2	199861286	199861645	2:199861286-199861645	ENSG00000226124,ENSG00000227004,ENSG00000240302
chr2	199910665	199911938	2:199910665-199911938	ENSG00000232732,ENSG00000240302,ENSG00000178074
chr2	199940420	199940943	2:199940420-199940943	ENSG00000232732,ENSG00000240302,ENSG00000178074,ENSG00000162971,ENSG00000162972
chr2	199955221	199956141	2:199955221-199956141	ENSG00000232732,ENSG00000240302,ENSG00000178074,ENSG00000162971,ENSG00000162972
chr2	199973775	199973976	2:199973775-199973976	-
chr2	199979751	199980284	2:199979751-199980284	ENSG00000287299
chr2	199987602	199988509	2:199987602-199988509	-
chr2	200082870	200083071	2:200082870-200083071	ENSG00000287027
chr2	200087759	200088077	2:200087759-200088077	ENSG00000287027
chr2	200110597	200110806	2:200110597-200110806	-
chr2	200124936	200125726	2:200124936-200125726	-
chr2	200149010	200149233	2:200149010-200149233	-
chr2	200199023	200199383	2:200199023-200199383	-
chr2	200239200	200239546	2:200239200-200239546	-
chr2	200305887	200307530	2:200305887-200307530	ENSG00000196141
chr2	200374055	200374321	2:200374055-200374321	ENSG00000196141,ENSG00000201649
chr2	200376506	200376902	2:200376506-200376902	ENSG00000196141,ENSG00000201649
chr2	200377738	200378068	2:200377738-200378068	ENSG00000196141,ENSG00000201649
chr2	200380974	200381280	2:200380974-200381280	ENSG00000196141,ENSG00000201649
chr2	200405807	200406115	2:200405807-200406115	-
chr2	200423714	200424002	2:200423714-200424002	-
chr2	200455957	200456651	2:200455957-200456651	ENSG00000196141,ENSG00000287299
chr2	200471433	200471648	2:200471433-200471648	ENSG00000196141,ENSG00000287299
chr2	200481548	200481800	2:200481548-200481800	ENSG00000287299
chr2	200482302	200482513	2:200482302-200482513	ENSG00000287299
chr2	200483786	200484069	2:200483786-200484069	ENSG00000287299
chr2	200487085	200487567	2:200487085-200487567	-
chr2	200509616	200510388	2:200509616-200510388	ENSG00000155729,ENSG00000163535
chr2	200519872	200520527	2:200519872-200520527	ENSG00000155729,ENSG00000163535
chr2	200525829	200526624	2:200525829-200526624	ENSG00000155729,ENSG00000163535
chr2	200585744	200586606	2:200585744-200586606	ENSG00000138356
chr2	200592869	200593235	2:200592869-200593235	ENSG00000138356
chr2	200618494	200618995	2:200618494-200618995	ENSG00000138356
chr2	200626196	200626538	2:200626196-200626538	ENSG00000138356
chr2	200654475	200654763	2:200654475-200654763	ENSG00000138356
chr2	200667498	200667757	2:200667498-200667757	ENSG00000138356,ENSG00000244301
chr2	200695180	200696019	2:200695180-200696019	ENSG00000244301,ENSG00000284084,ENSG00000201737
chr2	200713051	200713606	2:200713051-200713606	ENSG00000244301,ENSG00000237166,ENSG00000243478,ENSG00000201737,ENSG00000230408,ENSG00000082153,ENSG00000013441,ENSG00000252759,ENSG00000240344,ENSG00000196290
chr2	200735652	200736162	2:200735652-200736162	ENSG00000237166,ENSG00000243478,ENSG00000201737
chr2	200741686	200742673	2:200741686-200742673	ENSG00000237166,ENSG00000243478,ENSG00000201737
chr2	200765288	200765929	2:200765288-200765929	ENSG00000243478,ENSG00000201737
chr2	200811091	200812874	2:200811091-200812874	ENSG00000201737,ENSG00000230408,ENSG00000082153,ENSG00000013441,ENSG00000252759
chr2	200825727	200825972	2:200825727-200825972	ENSG00000082153,ENSG00000207116,ENSG00000224346
chr2	200827886	200828339	2:200827886-200828339	ENSG00000082153,ENSG00000207116,ENSG00000224346
chr2	200845846	200846120	2:200845846-200846120	ENSG00000207116,ENSG00000224346,ENSG00000223092,ENSG00000013441
chr2	200851210	200851508	2:200851210-200851508	ENSG00000224346,ENSG00000223092,ENSG00000013441,ENSG00000252759
chr2	200863995	200865029	2:200863995-200865029	ENSG00000230408,ENSG00000082153,ENSG00000013441,ENSG00000252759,ENSG00000240344,ENSG00000196290
chr2	200868724	200868991	2:200868724-200868991	ENSG00000013441,ENSG00000252759,ENSG00000240344,ENSG00000201499,ENSG00000196290
chr2	200877578	200878046	2:200877578-200878046	ENSG00000240344,ENSG00000201499,ENSG00000196290
chr2	200888453	200889924	2:200888453-200889924	ENSG00000013441,ENSG00000252759,ENSG00000240344,ENSG00000201499,ENSG00000196290
chr2	200901449	200901909	2:200901449-200901909	ENSG00000240344,ENSG00000196290,ENSG00000252916,ENSG00000155744,ENSG00000226658,ENSG00000119013,ENSG00000273975,ENSG00000232719,ENSG00000224672,ENSG00000003400
chr2	200905827	200906134	2:200905827-200906134	ENSG00000252916
chr2	200939491	200939999	2:200939491-200939999	ENSG00000115942
chr2	200962917	200964029	2:200962917-200964029	ENSG00000115942,ENSG00000183308,ENSG00000119013,ENSG00000273975
chr2	200972028	200972289	2:200972028-200972289	ENSG00000115942,ENSG00000183308
chr2	201021839	201022397	2:201021839-201022397	ENSG00000155744,ENSG00000273975,ENSG00000232719,ENSG00000224672
chr2	201060350	201060899	2:201060350-201060899	ENSG00000155744,ENSG00000225695,ENSG00000226658,ENSG00000119013,ENSG00000252148,ENSG00000273975,ENSG00000232719,ENSG00000224672
chr2	201069228	201069522	2:201069228-201069522	ENSG00000155744,ENSG00000225695,ENSG00000226658,ENSG00000119013
chr2	201071308	201072188	2:201071308-201072188	ENSG00000155744,ENSG00000225695,ENSG00000226658,ENSG00000119013,ENSG00000252148,ENSG00000273975,ENSG00000232719,ENSG00000224672
chr2	201084925	201085244	2:201084925-201085244	ENSG00000119013,ENSG00000252148,ENSG00000273975,ENSG00000232719,ENSG00000224672
chr2	201116041	201116827	2:201116041-201116827	ENSG00000273975,ENSG00000232719,ENSG00000224672,ENSG00000003402
chr2	201117374	201117849	2:201117374-201117849	ENSG00000273975,ENSG00000232719,ENSG00000224672,ENSG00000003402
chr2	201118413	201119144	2:201118413-201119144	ENSG00000273975,ENSG00000232719,ENSG00000224672,ENSG00000003402
chr2	201125493	201126039	2:201125493-201126039	ENSG00000273975,ENSG00000232719,ENSG00000224672,ENSG00000003402,ENSG00000232133,ENSG00000226312,ENSG00000238829
chr2	201126612	201126914	2:201126612-201126914	ENSG00000003402
chr2	201130714	201131129	2:201130714-201131129	ENSG00000003402,ENSG00000232133,ENSG00000226312,ENSG00000238829
chr2	201132765	201133072	2:201132765-201133072	ENSG00000003402
chr2	201139174	201139704	2:201139174-201139704	ENSG00000273975,ENSG00000232719,ENSG00000224672,ENSG00000003402,ENSG00000232133,ENSG00000226312,ENSG00000238829,ENSG00000235579,ENSG00000234431
chr2	201153316	201153756	2:201153316-201153756	ENSG00000232133,ENSG00000226312,ENSG00000238829
chr2	201157975	201158598	2:201157975-201158598	ENSG00000119013,ENSG00000273975,ENSG00000232719,ENSG00000224672,ENSG00000003402,ENSG00000232133,ENSG00000226312,ENSG00000238829,ENSG00000235579,ENSG00000234431
chr2	201174819	201175073	2:201174819-201175073	ENSG00000235579,ENSG00000234431
chr2	201182785	201183348	2:201182785-201183348	ENSG00000003400
chr2	201191497	201192064	2:201191497-201192064	ENSG00000003400
chr2	201195952	201196425	2:201195952-201196425	ENSG00000003400,ENSG00000227348,ENSG00000225796,ENSG00000235318
chr2	201212083	201212569	2:201212083-201212569	ENSG00000003400,ENSG00000227348,ENSG00000225796,ENSG00000235318
chr2	201219964	201220521	2:201219964-201220521	ENSG00000003400,ENSG00000227348,ENSG00000225796,ENSG00000235318,ENSG00000064012,ENSG00000234842
chr2	201223386	201223850	2:201223386-201223850	ENSG00000227348,ENSG00000225796,ENSG00000235318
chr2	201232160	201232503	2:201232160-201232503	ENSG00000003400,ENSG00000064012
chr2	201233118	201233729	2:201233118-201233729	ENSG00000003400,ENSG00000064012
chr2	201248401	201248881	2:201248401-201248881	ENSG00000064012
chr2	201257618	201258877	2:201257618-201258877	ENSG00000064012
chr2	201269805	201270493	2:201269805-201270493	ENSG00000064012,ENSG00000234842
chr2	201344917	201345396	2:201344917-201345396	ENSG00000155749,ENSG00000234842,ENSG00000224299,ENSG00000227736,ENSG00000224590,ENSG00000234731,ENSG00000249177,ENSG00000227841
chr2	201357339	201357641	2:201357339-201357641	ENSG00000155749
chr2	201363872	201364333	2:201363872-201364333	ENSG00000155749,ENSG00000234842,ENSG00000224299,ENSG00000227736,ENSG00000224590,ENSG00000234731,ENSG00000249177,ENSG00000227841
chr2	201384530	201384910	2:201384530-201384910	ENSG00000082146,ENSG00000234842,ENSG00000227841
chr2	201389292	201389780	2:201389292-201389780	ENSG00000115993,ENSG00000082146,ENSG00000234842,ENSG00000224299,ENSG00000227736,ENSG00000224590,ENSG00000234731,ENSG00000249177,ENSG00000227841
chr2	201404850	201405263	2:201404850-201405263	ENSG00000115993,ENSG00000213090,ENSG00000202008
chr2	201414307	201414751	2:201414307-201414751	ENSG00000213090,ENSG00000202008
chr2	201432956	201433945	2:201432956-201433945	ENSG00000115993,ENSG00000082146,ENSG00000213090,ENSG00000202008,ENSG00000234842,ENSG00000224299,ENSG00000227736,ENSG00000224590,ENSG00000234731,ENSG00000249177,ENSG00000227841
chr2	201440063	201440570	2:201440063-201440570	ENSG00000115993,ENSG00000082146,ENSG00000213090,ENSG00000202008,ENSG00000234842,ENSG00000224299,ENSG00000227736,ENSG00000224590,ENSG00000234731,ENSG00000249177,ENSG00000227841
chr2	201451057	201452322	2:201451057-201452322	ENSG00000115993,ENSG00000082146,ENSG00000213090,ENSG00000202008,ENSG00000234842,ENSG00000224299,ENSG00000227736,ENSG00000224590,ENSG00000234731,ENSG00000249177,ENSG00000227841,ENSG00000082126
chr2	201619082	201619550	2:201619082-201619550	ENSG00000155754,ENSG00000234842,ENSG00000224299,ENSG00000227736,ENSG00000224590,ENSG00000234731,ENSG00000249177,ENSG00000227841,ENSG00000155755,ENSG00000241790
chr2	201642407	201643634	2:201642407-201643634	ENSG00000155755,ENSG00000287133,ENSG00000082126,ENSG00000222972
chr2	201668582	201668846	2:201668582-201668846	ENSG00000234842,ENSG00000224299,ENSG00000227736,ENSG00000224590,ENSG00000234731,ENSG00000249177,ENSG00000227841,ENSG00000155755,ENSG00000287133,ENSG00000082126,ENSG00000222972,ENSG00000230799
chr2	201724231	201724558	2:201724231-201724558	ENSG00000224299,ENSG00000227736,ENSG00000224590,ENSG00000234731,ENSG00000249177,ENSG00000227841,ENSG00000082126,ENSG00000003393,ENSG00000230799
chr2	201750512	201750886	2:201750512-201750886	ENSG00000082126,ENSG00000003393,ENSG00000230799
chr2	201775720	201776198	2:201775720-201776198	ENSG00000003393,ENSG00000230799
chr2	201780494	201781413	2:201780494-201781413	ENSG00000003393,ENSG00000230799,ENSG00000202137
chr2	201784659	201785065	2:201784659-201785065	ENSG00000003393,ENSG00000230799
chr2	201787526	201787855	2:201787526-201787855	ENSG00000003393,ENSG00000138395,ENSG00000202137
chr2	201795861	201796063	2:201795861-201796063	ENSG00000138395,ENSG00000202137,ENSG00000231124
chr2	201858908	201859246	2:201858908-201859246	ENSG00000138395,ENSG00000202137,ENSG00000231124
chr2	201860661	201861000	2:201860661-201861000	ENSG00000138395,ENSG00000202137,ENSG00000231124,ENSG00000212184,ENSG00000287041,ENSG00000231903,ENSG00000227890
chr2	201873362	201873596	2:201873362-201873596	ENSG00000202137,ENSG00000231124
chr2	201882517	201882984	2:201882517-201882984	ENSG00000202137,ENSG00000231124,ENSG00000212184
chr2	201889353	201889592	2:201889353-201889592	ENSG00000231124,ENSG00000212184
chr2	201901716	201902247	2:201901716-201902247	ENSG00000202137,ENSG00000231124,ENSG00000212184,ENSG00000287041
chr2	201907050	201907536	2:201907050-201907536	ENSG00000202137,ENSG00000231124,ENSG00000212184
chr2	201915618	201915923	2:201915618-201915923	ENSG00000212184
chr2	201985066	201985678	2:201985066-201985678	ENSG00000234842,ENSG00000202137,ENSG00000231124,ENSG00000212184
chr2	202009393	202009636	2:202009393-202009636	-
chr2	202014616	202014859	2:202014616-202014859	-
chr2	202032909	202035037	2:202032909-202035037	ENSG00000273209,ENSG00000155760
chr2	202065948	202066178	2:202065948-202066178	ENSG00000231124,ENSG00000182329,ENSG00000287041
chr2	202069289	202070242	2:202069289-202070242	ENSG00000231124,ENSG00000182329,ENSG00000287041
chr2	202075324	202075793	2:202075324-202075793	ENSG00000182329
chr2	202121799	202122044	2:202121799-202122044	ENSG00000222035,ENSG00000287041
chr2	202139472	202139721	2:202139472-202139721	ENSG00000182329,ENSG00000287041
chr2	202161332	202161683	2:202161332-202161683	ENSG00000287041
chr2	202171332	202171884	2:202171332-202171884	ENSG00000202137,ENSG00000231124,ENSG00000287041,ENSG00000231903,ENSG00000227890,ENSG00000223825
chr2	202178265	202178762	2:202178265-202178762	ENSG00000202137,ENSG00000231124,ENSG00000287041,ENSG00000231903,ENSG00000227890,ENSG00000223825
chr2	202211948	202212403	2:202211948-202212403	ENSG00000223825
chr2	202221664	202222282	2:202221664-202222282	ENSG00000202137,ENSG00000231124,ENSG00000223825,ENSG00000116030,ENSG00000224463,ENSG00000212534,ENSG00000212309,ENSG00000286223
chr2	202237878	202238909	2:202237878-202238909	ENSG00000223825,ENSG00000116030,ENSG00000224463,ENSG00000055044,ENSG00000212534,ENSG00000212309,ENSG00000286223
chr2	202257173	202257524	2:202257173-202257524	ENSG00000055044,ENSG00000212534,ENSG00000212309
chr2	202264984	202265999	2:202264984-202265999	ENSG00000116030,ENSG00000055044,ENSG00000212534,ENSG00000212309,ENSG00000271852,ENSG00000238317,ENSG00000286223
chr2	202269723	202269959	2:202269723-202269959	ENSG00000055044,ENSG00000212534,ENSG00000212309
chr2	202294653	202295002	2:202294653-202295002	ENSG00000055044,ENSG00000212534,ENSG00000212309,ENSG00000271852,ENSG00000238317,ENSG00000286223
chr2	202335263	202335689	2:202335263-202335689	ENSG00000286223,ENSG00000264275,ENSG00000226261,ENSG00000272966,ENSG00000242696
chr2	202375211	202376800	2:202375211-202376800	ENSG00000212534,ENSG00000212309,ENSG00000286223,ENSG00000242696,ENSG00000273456,ENSG00000204217,ENSG00000270915
chr2	202387590	202388145	2:202387590-202388145	ENSG00000212534,ENSG00000212309,ENSG00000286223,ENSG00000242696,ENSG00000273456,ENSG00000204217,ENSG00000270915
chr2	202418476	202418831	2:202418476-202418831	ENSG00000242696,ENSG00000270915
chr2	202442675	202442927	2:202442675-202442927	ENSG00000242696,ENSG00000270915
chr2	202471544	202471896	2:202471544-202471896	ENSG00000286223,ENSG00000242696,ENSG00000204217,ENSG00000270915
chr2	202530056	202530445	2:202530056-202530445	ENSG00000212534,ENSG00000212309,ENSG00000286223,ENSG00000242696,ENSG00000270915,ENSG00000236047,ENSG00000240761,ENSG00000232994,ENSG00000204196
chr2	202573788	202574294	2:202573788-202574294	ENSG00000163596,ENSG00000240761,ENSG00000232479,ENSG00000204196
chr2	202588541	202588944	2:202588541-202588944	ENSG00000235433,ENSG00000237542,ENSG00000233134,ENSG00000241221,ENSG00000227454,ENSG00000233311,ENSG00000163596,ENSG00000240761,ENSG00000232479
chr2	202604688	202604945	2:202604688-202604945	ENSG00000223619,ENSG00000233888,ENSG00000235433,ENSG00000237542,ENSG00000233134,ENSG00000241221,ENSG00000227454,ENSG00000233311,ENSG00000240761
chr2	202608453	202608724	2:202608453-202608724	ENSG00000223619,ENSG00000233888,ENSG00000235433,ENSG00000237542,ENSG00000233134,ENSG00000241221,ENSG00000227454,ENSG00000233311,ENSG00000240761
chr2	202632871	202633159	2:202632871-202633159	ENSG00000235433,ENSG00000237542,ENSG00000233134,ENSG00000241221,ENSG00000227454,ENSG00000233311,ENSG00000138439,ENSG00000240761
chr2	202634594	202636272	2:202634594-202636272	ENSG00000235433,ENSG00000237542,ENSG00000233134,ENSG00000241221,ENSG00000227454,ENSG00000233311,ENSG00000138439,ENSG00000240761
chr2	202669795	202670146	2:202669795-202670146	ENSG00000235433,ENSG00000237542,ENSG00000233134,ENSG00000241221,ENSG00000227454,ENSG00000233311,ENSG00000240761
chr2	202831636	202832110	2:202831636-202832110	ENSG00000163596,ENSG00000240761,ENSG00000233579,ENSG00000232479
chr2	202848767	202849215	2:202848767-202849215	ENSG00000163596,ENSG00000240761,ENSG00000233579,ENSG00000232479
chr2	202870769	202872122	2:202870769-202872122	ENSG00000163596,ENSG00000240761,ENSG00000138442,ENSG00000138380,ENSG00000232479
chr2	202884505	202884720	2:202884505-202884720	ENSG00000163596,ENSG00000138442
chr2	202911395	202912802	2:202911395-202912802	ENSG00000138442,ENSG00000138380,ENSG00000232479
chr2	202950619	202951099	2:202950619-202951099	ENSG00000240761,ENSG00000138380,ENSG00000232479,ENSG00000270664,ENSG00000232994,ENSG00000202059,ENSG00000228513,ENSG00000204196
chr2	203014346	203015054	2:203014346-203015054	ENSG00000138442,ENSG00000138380,ENSG00000232479,ENSG00000270664,ENSG00000144426,ENSG00000232994,ENSG00000202059,ENSG00000228513,ENSG00000204196
chr2	203070820	203071473	2:203070820-203071473	ENSG00000232479,ENSG00000270664,ENSG00000232994,ENSG00000202059,ENSG00000228513,ENSG00000225124,ENSG00000204196
chr2	203238611	203239528	2:203238611-203239528	ENSG00000138380,ENSG00000204196,ENSG00000119004,ENSG00000264041
chr2	203246783	203247122	2:203246783-203247122	ENSG00000204196,ENSG00000119004,ENSG00000264041
chr2	203311074	203311726	2:203311074-203311726	ENSG00000204196,ENSG00000264041,ENSG00000238285,ENSG00000138443,ENSG00000256458
chr2	203327636	203329077	2:203327636-203329077	ENSG00000238285,ENSG00000138443,ENSG00000256458
chr2	203347400	203347867	2:203347400-203347867	ENSG00000232994,ENSG00000204196,ENSG00000264041,ENSG00000238285,ENSG00000138443,ENSG00000256458
chr2	203361758	203362118	2:203361758-203362118	ENSG00000138443
chr2	203366705	203367095	2:203366705-203367095	ENSG00000138443
chr2	203453942	203454301	2:203453942-203454301	ENSG00000204196,ENSG00000264041
chr2	203510789	203511257	2:203510789-203511257	ENSG00000204196,ENSG00000264041,ENSG00000173166,ENSG00000233459,ENSG00000224791,ENSG00000163599
chr2	203534706	203535798	2:203534706-203535798	ENSG00000173166,ENSG00000233459
chr2	203578995	203579266	2:203578995-203579266	ENSG00000233459
chr2	203650077	203650500	2:203650077-203650500	ENSG00000173166,ENSG00000233459,ENSG00000233031,ENSG00000224791,ENSG00000163599
chr2	203659613	203659832	2:203659613-203659832	ENSG00000233459,ENSG00000233031,ENSG00000163599
chr2	203674009	203674347	2:203674009-203674347	ENSG00000233459,ENSG00000233031,ENSG00000224791,ENSG00000213925,ENSG00000163599
chr2	203689523	203690071	2:203689523-203690071	ENSG00000233459,ENSG00000233031,ENSG00000178562,ENSG00000224791,ENSG00000213925,ENSG00000163599
chr2	203718006	203718509	2:203718006-203718509	ENSG00000204196,ENSG00000233459,ENSG00000178562,ENSG00000224791,ENSG00000213925,ENSG00000163599
chr2	203782238	203782615	2:203782238-203782615	ENSG00000204196,ENSG00000233459,ENSG00000178562,ENSG00000224791,ENSG00000213925,ENSG00000206970,ENSG00000163599
chr2	203811710	203811921	2:203811710-203811921	ENSG00000224791,ENSG00000163599
chr2	203815320	203815541	2:203815320-203815541	ENSG00000204196,ENSG00000233459,ENSG00000224791,ENSG00000163599
chr2	203951462	203951909	2:203951462-203951909	ENSG00000163599,ENSG00000163600
chr2	204027064	204027472	2:204027064-204027472	ENSG00000163599,ENSG00000163600,ENSG00000235951,ENSG00000234714,ENSG00000237271
chr2	204033587	204033848	2:204033587-204033848	ENSG00000235951,ENSG00000234714
chr2	204050333	204050698	2:204050333-204050698	ENSG00000163600,ENSG00000235951,ENSG00000234714
chr2	204109877	204110680	2:204109877-204110680	ENSG00000235951,ENSG00000234714,ENSG00000237271
chr2	204145197	204145842	2:204145197-204145842	ENSG00000235951,ENSG00000234714,ENSG00000237271,ENSG00000236681,ENSG00000225304,ENSG00000236634,ENSG00000237843,ENSG00000287524
chr2	204150855	204151115	2:204150855-204151115	ENSG00000234714,ENSG00000237271
chr2	204177663	204178356	2:204177663-204178356	ENSG00000235951,ENSG00000234714,ENSG00000237271,ENSG00000236681
chr2	204260239	204260519	2:204260239-204260519	ENSG00000237271,ENSG00000236681,ENSG00000236634,ENSG00000287524
chr2	204325332	204325959	2:204325332-204325959	ENSG00000237271,ENSG00000236681,ENSG00000225304,ENSG00000236634,ENSG00000237843,ENSG00000287524
chr2	204353199	204353462	2:204353199-204353462	ENSG00000237271,ENSG00000236681,ENSG00000225304,ENSG00000236634,ENSG00000237843,ENSG00000287524
chr2	204354538	204354819	2:204354538-204354819	ENSG00000236681,ENSG00000225304,ENSG00000236634,ENSG00000237843,ENSG00000287524
chr2	204434783	204435221	2:204434783-204435221	ENSG00000225304,ENSG00000236634,ENSG00000237843,ENSG00000287524
chr2	204538875	204539527	2:204538875-204539527	ENSG00000236681,ENSG00000225304,ENSG00000236634,ENSG00000237843,ENSG00000116117,ENSG00000287524
chr2	204545035	204546090	2:204545035-204546090	ENSG00000236634,ENSG00000237843,ENSG00000116117,ENSG00000287524
chr2	204776850	204777230	2:204776850-204777230	ENSG00000236634,ENSG00000237843,ENSG00000287524
chr2	204824019	204824240	2:204824019-204824240	-
chr2	204967190	204968028	2:204967190-204968028	ENSG00000116117
chr2	204982215	204982642	2:204982215-204982642	-
chr2	205012688	205013137	2:205012688-205013137	ENSG00000223890
chr2	205014138	205014598	2:205014138-205014598	ENSG00000287524,ENSG00000223890
chr2	205024854	205025607	2:205024854-205025607	ENSG00000237271,ENSG00000236681,ENSG00000225304,ENSG00000236634,ENSG00000237843,ENSG00000287524,ENSG00000223890
chr2	205053780	205054248	2:205053780-205054248	ENSG00000237271,ENSG00000236681,ENSG00000225304,ENSG00000236634,ENSG00000237843,ENSG00000287524,ENSG00000223890
chr2	205089836	205090468	2:205089836-205090468	ENSG00000236681,ENSG00000237843,ENSG00000116117,ENSG00000287524,ENSG00000223890
chr2	205130238	205130620	2:205130238-205130620	ENSG00000223890
chr2	205139709	205140406	2:205139709-205140406	ENSG00000223890
chr2	205199148	205199619	2:205199148-205199619	ENSG00000223890
chr2	205381356	205381708	2:205381356-205381708	ENSG00000223890
chr2	205384107	205384386	2:205384107-205384386	ENSG00000223890
chr2	205612681	205613199	2:205612681-205613199	ENSG00000237271,ENSG00000236681,ENSG00000225304,ENSG00000236634,ENSG00000237843,ENSG00000287524,ENSG00000223890
chr2	205681986	205682862	2:205681986-205682862	ENSG00000118257
chr2	205685187	205685884	2:205685187-205685884	ENSG00000118257
chr2	205706859	205707346	2:205706859-205707346	ENSG00000118257
chr2	205715779	205716172	2:205715779-205716172	ENSG00000118257,ENSG00000225216
chr2	205721036	205721423	2:205721036-205721423	ENSG00000118257
chr2	205734541	205735024	2:205734541-205735024	ENSG00000118257
chr2	205757970	205758392	2:205757970-205758392	ENSG00000118257,ENSG00000225216
chr2	205763785	205764607	2:205763785-205764607	ENSG00000118257,ENSG00000225216
chr2	205771470	205771817	2:205771470-205771817	ENSG00000225216
chr2	205780698	205781625	2:205780698-205781625	ENSG00000225216
chr2	205803097	205803935	2:205803097-205803935	-
chr2	205834708	205835129	2:205834708-205835129	-
chr2	205868898	205869116	2:205868898-205869116	-
chr2	205885627	205885827	2:205885627-205885827	-
chr2	205889228	205889491	2:205889228-205889491	-
chr2	205898744	205898972	2:205898744-205898972	ENSG00000201875
chr2	205902522	205902814	2:205902522-205902814	ENSG00000201875
chr2	205903725	205903936	2:205903725-205903936	ENSG00000201875
chr2	205925792	205926281	2:205925792-205926281	ENSG00000213739
chr2	205934405	205934651	2:205934405-205934651	ENSG00000213739
chr2	205948062	205948327	2:205948062-205948327	ENSG00000213739
chr2	205961299	205961501	2:205961299-205961501	ENSG00000213739,ENSG00000225610
chr2	205975445	205975689	2:205975445-205975689	ENSG00000225610
chr2	206004213	206004674	2:206004213-206004674	ENSG00000225610,ENSG00000252485
chr2	206023129	206023674	2:206023129-206023674	ENSG00000225610,ENSG00000252485,ENSG00000207386,ENSG00000237041,ENSG00000231955,ENSG00000237580
chr2	206041876	206042098	2:206041876-206042098	ENSG00000237041
chr2	206053054	206053252	2:206053054-206053252	ENSG00000237041
chr2	206064258	206064485	2:206064258-206064485	ENSG00000114933
chr2	206069419	206070019	2:206069419-206070019	ENSG00000114933,ENSG00000237041,ENSG00000227946,ENSG00000231955,ENSG00000237580
chr2	206075216	206075427	2:206075216-206075427	ENSG00000114933,ENSG00000227946
chr2	206085061	206086295	2:206085061-206086295	ENSG00000114933,ENSG00000227946,ENSG00000023228,ENSG00000231955,ENSG00000237580,ENSG00000114942,ENSG00000277502,ENSG00000281780,ENSG00000207047,ENSG00000207406
chr2	206095767	206096391	2:206095767-206096391	ENSG00000114933,ENSG00000227946,ENSG00000023228,ENSG00000231955,ENSG00000237580,ENSG00000114942
chr2	206127392	206127905	2:206127392-206127905	ENSG00000023228,ENSG00000231955,ENSG00000237580
chr2	206154071	206154469	2:206154071-206154469	ENSG00000023228,ENSG00000114942,ENSG00000277502,ENSG00000281780,ENSG00000207047,ENSG00000207406
chr2	206159188	206160365	2:206159188-206160365	ENSG00000023228,ENSG00000231955,ENSG00000237580,ENSG00000114942,ENSG00000277502,ENSG00000281780,ENSG00000207047,ENSG00000207406
chr2	206245121	206245690	2:206245121-206245690	ENSG00000277502,ENSG00000281780,ENSG00000207047,ENSG00000207406,ENSG00000183671,ENSG00000279220,ENSG00000222496,ENSG00000159186,ENSG00000224070,ENSG00000252716,ENSG00000204186,ENSG00000234491
chr2	206250246	206250491	2:206250246-206250491	ENSG00000183671,ENSG00000279220,ENSG00000222496,ENSG00000159186,ENSG00000224070,ENSG00000252716
chr2	206259601	206259929	2:206259601-206259929	ENSG00000183671,ENSG00000279220,ENSG00000222496,ENSG00000159186,ENSG00000224070,ENSG00000252716
chr2	206260219	206260558	2:206260219-206260558	ENSG00000277502,ENSG00000281780,ENSG00000207047,ENSG00000207406,ENSG00000183671,ENSG00000279220,ENSG00000222496,ENSG00000159186,ENSG00000224070,ENSG00000252716,ENSG00000204186
chr2	206266508	206266970	2:206266508-206266970	ENSG00000183671,ENSG00000222496,ENSG00000252716,ENSG00000204186
chr2	206274512	206275264	2:206274512-206275264	ENSG00000183671,ENSG00000222496,ENSG00000252716,ENSG00000204186
chr2	206369156	206369426	2:206369156-206369426	ENSG00000180105,ENSG00000234491
chr2	206442432	206442931	2:206442432-206442931	ENSG00000180105,ENSG00000234491,ENSG00000114948
chr2	206443422	206444063	2:206443422-206444063	ENSG00000180105,ENSG00000234491,ENSG00000114948
chr2	206457217	206457525	2:206457217-206457525	ENSG00000180105,ENSG00000234491,ENSG00000114948
chr2	206482229	206482494	2:206482229-206482494	ENSG00000180105,ENSG00000234491,ENSG00000228577
chr2	206556509	206556796	2:206556509-206556796	ENSG00000234491,ENSG00000228577
chr2	206642444	206643049	2:206642444-206643049	ENSG00000228577,ENSG00000231653,ENSG00000235118
chr2	206693790	206694078	2:206693790-206694078	ENSG00000228577,ENSG00000213083,ENSG00000207319,ENSG00000283469,ENSG00000263468
chr2	206700104	206700811	2:206700104-206700811	ENSG00000228577,ENSG00000232125,ENSG00000213083,ENSG00000207319
chr2	206702145	206702441	2:206702145-206702441	ENSG00000232125,ENSG00000207319
chr2	206713640	206713842	2:206713640-206713842	ENSG00000232125,ENSG00000207319
chr2	206764967	206766062	2:206764967-206766062	ENSG00000138400,ENSG00000118246,ENSG00000283469,ENSG00000263468
chr2	206781515	206781780	2:206781515-206781780	ENSG00000138400,ENSG00000118246,ENSG00000283469,ENSG00000263468
chr2	206800437	206800987	2:206800437-206800987	ENSG00000229321
chr2	206825103	206825319	2:206825103-206825319	ENSG00000229321,ENSG00000260171
chr2	206833021	206833335	2:206833021-206833335	ENSG00000229321,ENSG00000260171
chr2	206836800	206837031	2:206836800-206837031	ENSG00000229321,ENSG00000260171
chr2	206859128	206859823	2:206859128-206859823	ENSG00000228577,ENSG00000229321,ENSG00000260171,ENSG00000144410
chr2	206873168	206873654	2:206873168-206873654	ENSG00000144410
chr2	206890969	206891471	2:206890969-206891471	ENSG00000228577,ENSG00000144410
chr2	206915111	206915585	2:206915111-206915585	ENSG00000228577,ENSG00000144410
chr2	206970779	206971222	2:206970779-206971222	ENSG00000144410
chr2	206981661	206982024	2:206981661-206982024	ENSG00000144410
chr2	206993744	206994302	2:206993744-206994302	-
chr2	207046725	207047164	2:207046725-207047164	ENSG00000237892,ENSG00000286568,ENSG00000225916
chr2	207072556	207072822	2:207072556-207072822	-
chr2	207073354	207074067	2:207073354-207074067	ENSG00000237892
chr2	207091298	207091659	2:207091298-207091659	ENSG00000237892
chr2	207107236	207108024	2:207107236-207108024	ENSG00000118263,ENSG00000253008,ENSG00000237892,ENSG00000286568
chr2	207135267	207136279	2:207135267-207136279	ENSG00000118263,ENSG00000237892
chr2	207141468	207141729	2:207141468-207141729	ENSG00000118263,ENSG00000237892,ENSG00000277590
chr2	207142438	207142721	2:207142438-207142721	ENSG00000118263,ENSG00000237892
chr2	207143314	207144054	2:207143314-207144054	ENSG00000118263,ENSG00000237892,ENSG00000277590
chr2	207149235	207149861	2:207149235-207149861	ENSG00000118263,ENSG00000237892,ENSG00000277590,ENSG00000224342,ENSG00000286568,ENSG00000225916
chr2	207166101	207167315	2:207166101-207167315	ENSG00000118263,ENSG00000237892,ENSG00000229647,ENSG00000277590,ENSG00000224342,ENSG00000225916
chr2	207191116	207191673	2:207191116-207191673	ENSG00000224342,ENSG00000286568,ENSG00000225916
chr2	207202834	207203152	2:207202834-207203152	ENSG00000286568,ENSG00000225916
chr2	207238989	207239602	2:207238989-207239602	ENSG00000229647,ENSG00000234902,ENSG00000286568,ENSG00000225916,ENSG00000240440
chr2	207254668	207254956	2:207254668-207254956	ENSG00000229647,ENSG00000234902,ENSG00000286568,ENSG00000225916,ENSG00000240440,ENSG00000223725,ENSG00000225064,ENSG00000221628
chr2	207265929	207266482	2:207265929-207266482	ENSG00000225916,ENSG00000225064,ENSG00000221628
chr2	207283249	207283679	2:207283249-207283679	ENSG00000286568,ENSG00000225916,ENSG00000225064,ENSG00000221628
chr2	207311443	207311667	2:207311443-207311667	-
chr2	207332537	207332825	2:207332537-207332825	-
chr2	207394771	207395315	2:207394771-207395315	-
chr2	207406498	207406789	2:207406498-207406789	-
chr2	207409684	207409945	2:207409684-207409945	-
chr2	207417115	207417653	2:207417115-207417653	ENSG00000286568,ENSG00000225916
chr2	207423861	207424508	2:207423861-207424508	ENSG00000286568,ENSG00000225916
chr2	207446550	207446784	2:207446550-207446784	-
chr2	207447036	207447649	2:207447036-207447649	-
chr2	207473103	207473451	2:207473103-207473451	-
chr2	207474846	207475114	2:207474846-207475114	-
chr2	207481991	207482329	2:207481991-207482329	-
chr2	207502814	207503463	2:207502814-207503463	ENSG00000118260
chr2	207529276	207530528	2:207529276-207530528	ENSG00000223725,ENSG00000118260
chr2	207540585	207540942	2:207540585-207540942	ENSG00000118260
chr2	207541141	207541554	2:207541141-207541554	ENSG00000118260
chr2	207547641	207547882	2:207547641-207547882	ENSG00000118260
chr2	207567609	207568049	2:207567609-207568049	ENSG00000118260
chr2	207571541	207571885	2:207571541-207571885	ENSG00000118260
chr2	207619743	207620112	2:207619743-207620112	ENSG00000144401
chr2	207624446	207626276	2:207624446-207626276	ENSG00000144401,ENSG00000223433,ENSG00000224137,ENSG00000199251,ENSG00000213082
chr2	207632841	207633399	2:207632841-207633399	ENSG00000144401,ENSG00000223433,ENSG00000224137,ENSG00000199251,ENSG00000213082
chr2	207692326	207692614	2:207692326-207692614	ENSG00000223433,ENSG00000224137,ENSG00000199251,ENSG00000213082,ENSG00000200764
chr2	207710984	207712266	2:207710984-207712266	ENSG00000144401,ENSG00000223433,ENSG00000224137,ENSG00000199251,ENSG00000213082,ENSG00000200764,ENSG00000163249
chr2	207734193	207734541	2:207734193-207734541	ENSG00000223433,ENSG00000224137,ENSG00000199251,ENSG00000213082,ENSG00000163249
chr2	207745971	207746465	2:207745971-207746465	ENSG00000223433,ENSG00000224137,ENSG00000163249,ENSG00000272851,ENSG00000284079,ENSG00000251941
chr2	207768209	207768737	2:207768209-207768737	ENSG00000163251
chr2	207769296	207770425	2:207769296-207770425	ENSG00000224137,ENSG00000272851,ENSG00000284079,ENSG00000163251,ENSG00000225111
chr2	207792044	207792642	2:207792044-207792642	ENSG00000225111
chr2	207801389	207801708	2:207801389-207801708	ENSG00000225111
chr2	207836690	207837240	2:207836690-207837240	ENSG00000225111
chr2	207847624	207848126	2:207847624-207848126	ENSG00000225111
chr2	207949957	207950482	2:207949957-207950482	-
chr2	207956871	207957078	2:207956871-207957078	-
chr2	207960023	207960648	2:207960023-207960648	ENSG00000223433,ENSG00000224137,ENSG00000199251,ENSG00000213082,ENSG00000178385,ENSG00000225111,ENSG00000251941
chr2	207970002	207970218	2:207970002-207970218	ENSG00000178385
chr2	207976655	207977699	2:207976655-207977699	ENSG00000178385
chr2	208013865	208014475	2:208013865-208014475	ENSG00000212246
chr2	208017810	208018135	2:208017810-208018135	ENSG00000212246
chr2	208025100	208026036	2:208025100-208026036	ENSG00000178385,ENSG00000212246,ENSG00000185078,ENSG00000251941
chr2	208033763	208034482	2:208033763-208034482	ENSG00000178385,ENSG00000185078,ENSG00000251941
chr2	208040389	208041069	2:208040389-208041069	ENSG00000185078,ENSG00000251941
chr2	208062997	208063239	2:208062997-208063239	ENSG00000251941,ENSG00000224839
chr2	208064340	208065000	2:208064340-208065000	ENSG00000224137,ENSG00000251941,ENSG00000224839
chr2	208072181	208072722	2:208072181-208072722	ENSG00000224137,ENSG00000251941,ENSG00000224839
chr2	208086244	208086445	2:208086244-208086445	-
chr2	208100106	208100390	2:208100106-208100390	ENSG00000229150
chr2	208101444	208102367	2:208101444-208102367	ENSG00000229150,ENSG00000182187,ENSG00000168582,ENSG00000233869,ENSG00000228111
chr2	208112196	208112686	2:208112196-208112686	ENSG00000229150,ENSG00000118231,ENSG00000182187,ENSG00000168582
chr2	208123770	208124715	2:208123770-208124715	ENSG00000229150,ENSG00000118231,ENSG00000163254,ENSG00000224529,ENSG00000182187,ENSG00000168582,ENSG00000233869,ENSG00000228111
chr2	208134961	208135262	2:208134961-208135262	ENSG00000163254,ENSG00000224529,ENSG00000182187,ENSG00000168582,ENSG00000233869
chr2	208175259	208175935	2:208175259-208175935	ENSG00000182187,ENSG00000168582,ENSG00000188674,ENSG00000233869,ENSG00000228111
chr2	208243111	208243677	2:208243111-208243677	ENSG00000168582,ENSG00000233869,ENSG00000228111,ENSG00000138413,ENSG00000231908
chr2	208252962	208253350	2:208252962-208253350	ENSG00000228111,ENSG00000138413,ENSG00000231908,ENSG00000115020,ENSG00000228380
chr2	208254066	208254598	2:208254066-208254598	ENSG00000228111,ENSG00000138413,ENSG00000231908,ENSG00000115020,ENSG00000228380
chr2	208254918	208255736	2:208254918-208255736	ENSG00000228111,ENSG00000138413,ENSG00000231908,ENSG00000115020,ENSG00000228380
chr2	208265536	208266780	2:208265536-208266780	ENSG00000228111,ENSG00000138413,ENSG00000231908,ENSG00000115020,ENSG00000228380
chr2	208285627	208286117	2:208285627-208286117	ENSG00000115020,ENSG00000228380
chr2	208359412	208359972	2:208359412-208359972	ENSG00000144407,ENSG00000213081
chr2	208370966	208371491	2:208370966-208371491	ENSG00000228111,ENSG00000213081
chr2	208378790	208379143	2:208378790-208379143	ENSG00000213081
chr2	208395293	208395705	2:208395293-208395705	ENSG00000144407
chr2	208406556	208407196	2:208406556-208407196	ENSG00000144407
chr2	208413886	208414270	2:208413886-208414270	ENSG00000144407
chr2	208451013	208451500	2:208451013-208451500	ENSG00000227430,ENSG00000231896
chr2	208466313	208466871	2:208466313-208466871	ENSG00000227430,ENSG00000231896,ENSG00000232409,ENSG00000287662
chr2	208482488	208482909	2:208482488-208482909	ENSG00000144407
chr2	208488846	208489798	2:208488846-208489798	ENSG00000144407,ENSG00000232409,ENSG00000287662,ENSG00000240286,ENSG00000229670
chr2	208496155	208496526	2:208496155-208496526	ENSG00000232409
chr2	208502254	208502492	2:208502254-208502492	ENSG00000232409,ENSG00000202164
chr2	208541765	208542773	2:208541765-208542773	ENSG00000232409,ENSG00000287662,ENSG00000202164,ENSG00000232799,ENSG00000240286,ENSG00000229670
chr2	208552910	208553204	2:208552910-208553204	ENSG00000232409
chr2	208556969	208557290	2:208556969-208557290	ENSG00000232409
chr2	208571636	208572228	2:208571636-208572228	ENSG00000232409,ENSG00000287662,ENSG00000202164,ENSG00000232799,ENSG00000240286,ENSG00000229670,ENSG00000222317
chr2	208615509	208616149	2:208615509-208616149	ENSG00000232409,ENSG00000287662,ENSG00000202164,ENSG00000232799,ENSG00000240286,ENSG00000229670
chr2	208626905	208627933	2:208626905-208627933	-
chr2	208638085	208638358	2:208638085-208638358	-
chr2	208698246	208698764	2:208698246-208698764	-
chr2	208820161	208820552	2:208820161-208820552	ENSG00000287662,ENSG00000202164,ENSG00000232799,ENSG00000240286,ENSG00000229670
chr2	208826996	208827238	2:208826996-208827238	ENSG00000287662,ENSG00000202164
chr2	208827750	208828006	2:208827750-208828006	ENSG00000287662,ENSG00000202164
chr2	208985543	208986262	2:208985543-208986262	ENSG00000287662,ENSG00000202164,ENSG00000235864,ENSG00000232799,ENSG00000240286,ENSG00000229670
chr2	209041232	209041576	2:209041232-209041576	ENSG00000287662,ENSG00000202164,ENSG00000235864,ENSG00000232799,ENSG00000240286,ENSG00000229670
chr2	209091104	209091485	2:209091104-209091485	ENSG00000287662,ENSG00000202164,ENSG00000235864,ENSG00000232799,ENSG00000240286,ENSG00000229670
chr2	209208362	209208592	2:209208362-209208592	ENSG00000232799,ENSG00000240286,ENSG00000229670
chr2	209294311	209294857	2:209294311-209294857	ENSG00000287662,ENSG00000232799,ENSG00000240286,ENSG00000229670,ENSG00000222317,ENSG00000237194,ENSG00000168530,ENSG00000231017
chr2	209323899	209324989	2:209323899-209324989	ENSG00000232799,ENSG00000240286,ENSG00000229670,ENSG00000222317
chr2	209331315	209331568	2:209331315-209331568	-
chr2	209334358	209334714	2:209334358-209334714	ENSG00000078018,ENSG00000222317
chr2	209338037	209338536	2:209338037-209338536	ENSG00000222317
chr2	209380333	209380786	2:209380333-209380786	ENSG00000286249,ENSG00000222317
chr2	209388284	209388561	2:209388284-209388561	ENSG00000286249
chr2	209413303	209413557	2:209413303-209413557	ENSG00000078018
chr2	209423483	209424265	2:209423483-209424265	ENSG00000078018,ENSG00000222317
chr2	209463154	209463681	2:209463154-209463681	-
chr2	209472453	209473100	2:209472453-209473100	ENSG00000222317
chr2	209474009	209474453	2:209474009-209474453	-
chr2	209492193	209492764	2:209492193-209492764	ENSG00000222317
chr2	209525873	209526955	2:209525873-209526955	ENSG00000222317
chr2	209556328	209556626	2:209556328-209556626	ENSG00000078018
chr2	209619903	209620127	2:209619903-209620127	ENSG00000222317
chr2	209771498	209772220	2:209771498-209772220	ENSG00000222317,ENSG00000144406,ENSG00000237194
chr2	209790245	209790524	2:209790245-209790524	ENSG00000222317,ENSG00000237194
chr2	209960994	209961293	2:209960994-209961293	ENSG00000144406,ENSG00000272807,ENSG00000229127
chr2	209987834	209988530	2:209987834-209988530	ENSG00000197713,ENSG00000272807,ENSG00000229127,ENSG00000231063
chr2	210002167	210002948	2:210002167-210002948	ENSG00000197713,ENSG00000144445,ENSG00000272807,ENSG00000229127
chr2	210073043	210073516	2:210073043-210073516	ENSG00000272807,ENSG00000229127,ENSG00000231063
chr2	210129222	210129553	2:210129222-210129553	ENSG00000229127,ENSG00000231063
chr2	210153629	210154012	2:210153629-210154012	ENSG00000144445
chr2	210162620	210163110	2:210162620-210163110	ENSG00000144445,ENSG00000272807,ENSG00000229127,ENSG00000231063,ENSG00000279317
chr2	210170466	210171801	2:210170466-210171801	ENSG00000197713,ENSG00000144445,ENSG00000272807,ENSG00000229127,ENSG00000231063,ENSG00000279317
chr2	210179814	210180435	2:210179814-210180435	ENSG00000144445,ENSG00000272807,ENSG00000229127,ENSG00000231063,ENSG00000279317
chr2	210195037	210195643	2:210195037-210195643	ENSG00000272807,ENSG00000229127,ENSG00000231063
chr2	210199161	210199414	2:210199161-210199414	ENSG00000272807,ENSG00000229127,ENSG00000231063
chr2	210224665	210225716	2:210224665-210225716	ENSG00000279317,ENSG00000115361,ENSG00000199203,ENSG00000168530
chr2	210248588	210248940	2:210248588-210248940	ENSG00000279317,ENSG00000115361,ENSG00000199203,ENSG00000168530
chr2	210378062	210378273	2:210378062-210378273	ENSG00000199203,ENSG00000168530
chr2	210399460	210399881	2:210399460-210399881	ENSG00000199203,ENSG00000168530
chr2	210421886	210422739	2:210421886-210422739	ENSG00000199203,ENSG00000168530
chr2	210445264	210446011	2:210445264-210446011	ENSG00000234281,ENSG00000115365
chr2	210453605	210453821	2:210453605-210453821	ENSG00000234281
chr2	210461201	210461745	2:210461201-210461745	ENSG00000234281,ENSG00000115365
chr2	210476293	210477046	2:210476293-210477046	ENSG00000234281,ENSG00000115365,ENSG00000021826
chr2	210496264	210496685	2:210496264-210496685	-
chr2	210503113	210503410	2:210503113-210503410	ENSG00000115365
chr2	210577479	210577976	2:210577479-210577976	ENSG00000021826
chr2	210617692	210617975	2:210617692-210617975	ENSG00000021826,ENSG00000280837
chr2	210765856	210766497	2:210765856-210766497	ENSG00000168530,ENSG00000271074,ENSG00000231017,ENSG00000199585
chr2	211035710	211035963	2:211035710-211035963	ENSG00000271074,ENSG00000231017
chr2	211157798	211158286	2:211157798-211158286	ENSG00000168530,ENSG00000280837,ENSG00000271074,ENSG00000231017,ENSG00000199585
chr2	211455378	211455651	2:211455378-211455651	ENSG00000231017,ENSG00000199585
chr2	211745262	211745573	2:211745262-211745573	ENSG00000231017,ENSG00000199585,ENSG00000232631,ENSG00000236007,ENSG00000221782
chr2	212005118	212005499	2:212005118-212005499	ENSG00000231017,ENSG00000199585,ENSG00000232631,ENSG00000236007,ENSG00000221782
chr2	212477720	212477941	2:212477720-212477941	ENSG00000231017,ENSG00000199585,ENSG00000232631,ENSG00000236007,ENSG00000221782
chr2	212528242	212528456	2:212528242-212528456	ENSG00000178568,ENSG00000221782
chr2	212536507	212536824	2:212536507-212536824	ENSG00000178568,ENSG00000221782
chr2	212537213	212538959	2:212537213-212538959	ENSG00000178568,ENSG00000221782
chr2	212548298	212548860	2:212548298-212548860	ENSG00000231017,ENSG00000178568,ENSG00000199585,ENSG00000232631,ENSG00000236007,ENSG00000221782
chr2	212549895	212550104	2:212549895-212550104	ENSG00000178568,ENSG00000221782
chr2	212559931	212560211	2:212559931-212560211	ENSG00000199585,ENSG00000221782
chr2	212567525	212567907	2:212567525-212567907	ENSG00000271074,ENSG00000231017,ENSG00000178568,ENSG00000199585,ENSG00000232631,ENSG00000236007,ENSG00000221782
chr2	212606371	212606611	2:212606371-212606611	-
chr2	212652943	212653143	2:212652943-212653143	-
chr2	212686440	212686908	2:212686440-212686908	ENSG00000030419,ENSG00000270659
chr2	212777037	212777517	2:212777037-212777517	ENSG00000234308,ENSG00000231254,ENSG00000030419,ENSG00000270659
chr2	212791675	212792058	2:212791675-212792058	ENSG00000234308
chr2	212811234	212811715	2:212811234-212811715	ENSG00000234308,ENSG00000231254,ENSG00000265734
chr2	212815439	212815744	2:212815439-212815744	ENSG00000234308,ENSG00000231254
chr2	212863088	212863590	2:212863088-212863590	ENSG00000231254,ENSG00000270659
chr2	212892340	212892573	2:212892340-212892573	ENSG00000231254
chr2	212914369	212914690	2:212914369-212914690	ENSG00000223373,ENSG00000283637,ENSG00000266354,ENSG00000286965
chr2	212921078	212921438	2:212921078-212921438	ENSG00000223373,ENSG00000283637,ENSG00000266354,ENSG00000286965
chr2	212945469	212945852	2:212945469-212945852	ENSG00000286965
chr2	212947388	212947631	2:212947388-212947631	ENSG00000286965
chr2	212961087	212961930	2:212961087-212961930	ENSG00000286965
chr2	212968410	212968962	2:212968410-212968962	ENSG00000286965
chr2	212974482	212975444	2:212974482-212975444	ENSG00000231254,ENSG00000286965
chr2	212979791	212980429	2:212979791-212980429	ENSG00000286965
chr2	213021923	213022129	2:213021923-213022129	ENSG00000273118,ENSG00000030419
chr2	213022922	213023320	2:213022922-213023320	ENSG00000273118,ENSG00000030419
chr2	213034723	213034983	2:213034723-213034983	ENSG00000273118
chr2	213037196	213038112	2:213037196-213038112	ENSG00000273118
chr2	213057506	213058356	2:213057506-213058356	-
chr2	213065938	213066632	2:213065938-213066632	-
chr2	213069523	213069921	2:213069523-213069921	-
chr2	213074270	213074539	2:213074270-213074539	-
chr2	213083274	213083538	2:213083274-213083538	-
chr2	213094223	213094606	2:213094223-213094606	-
chr2	213101841	213102056	2:213101841-213102056	-
chr2	213104100	213104718	2:213104100-213104718	ENSG00000030419,ENSG00000270659
chr2	213113569	213113776	2:213113569-213113776	-
chr2	213119057	213119642	2:213119057-213119642	-
chr2	213125801	213126394	2:213125801-213126394	ENSG00000030419,ENSG00000270659
chr2	213133012	213133623	2:213133012-213133623	-
chr2	213134636	213134859	2:213134636-213134859	-
chr2	213144660	213144958	2:213144660-213144958	ENSG00000030419
chr2	213145765	213146040	2:213145765-213146040	ENSG00000030419,ENSG00000270659
chr2	213151367	213152514	2:213151367-213152514	ENSG00000030419,ENSG00000270659
chr2	213164276	213164555	2:213164276-213164555	ENSG00000270659,ENSG00000236193
chr2	213172097	213172515	2:213172097-213172515	ENSG00000236193
chr2	213233096	213233584	2:213233096-213233584	-
chr2	213246612	213247114	2:213246612-213247114	-
chr2	213251666	213251948	2:213251666-213251948	ENSG00000265734
chr2	213259182	213259714	2:213259182-213259714	ENSG00000272519,ENSG00000196096,ENSG00000144451,ENSG00000265734,ENSG00000213917
chr2	213283940	213284840	2:213283940-213284840	ENSG00000272519,ENSG00000196096,ENSG00000144451
chr2	213315325	213315731	2:213315325-213315731	ENSG00000265734
chr2	213806104	213806357	2:213806104-213806357	ENSG00000265734,ENSG00000213917
chr2	213934672	213935001	2:213934672-213935001	ENSG00000265734,ENSG00000213917
chr2	214103240	214104165	2:214103240-214104165	ENSG00000265734,ENSG00000213917,ENSG00000224257,ENSG00000207274,ENSG00000230076,ENSG00000144452
chr2	214130136	214130344	2:214130136-214130344	ENSG00000213917
chr2	214410893	214411374	2:214410893-214411374	ENSG00000213917,ENSG00000174453,ENSG00000224257
chr2	214576843	214577151	2:214576843-214577151	ENSG00000213917,ENSG00000224257
chr2	214683585	214684341	2:214683585-214684341	ENSG00000197585,ENSG00000224257,ENSG00000177261,ENSG00000207274,ENSG00000230076
chr2	214750313	214750565	2:214750313-214750565	ENSG00000177261,ENSG00000138376,ENSG00000207274,ENSG00000230076
chr2	214801063	214801588	2:214801063-214801588	ENSG00000138376,ENSG00000229267
chr2	214809083	214810403	2:214809083-214810403	ENSG00000138376,ENSG00000229267,ENSG00000207274,ENSG00000230076
chr2	214830684	214831004	2:214830684-214831004	ENSG00000229267,ENSG00000207274,ENSG00000230076
chr2	214914646	214915109	2:214914646-214915109	ENSG00000213917,ENSG00000224257,ENSG00000229267,ENSG00000207274,ENSG00000230076,ENSG00000144452
chr2	215010457	215010820	2:215010457-215010820	ENSG00000144452,ENSG00000227769
chr2	215059542	215060056	2:215059542-215060056	ENSG00000265734,ENSG00000213917,ENSG00000144452,ENSG00000227769
chr2	215171212	215171459	2:215171212-215171459	ENSG00000213917,ENSG00000224257,ENSG00000207274,ENSG00000230076,ENSG00000144452
chr2	215269799	215270080	2:215269799-215270080	ENSG00000144452,ENSG00000237571
chr2	215280276	215280491	2:215280276-215280491	ENSG00000237571
chr2	215311542	215312677	2:215311542-215312677	ENSG00000286836,ENSG00000138363
chr2	215357119	215357781	2:215357119-215357781	ENSG00000115414
chr2	215364110	215364378	2:215364110-215364378	ENSG00000115414
chr2	215369075	215369588	2:215369075-215369588	ENSG00000115414
chr2	215421852	215422165	2:215421852-215422165	ENSG00000115414,ENSG00000230695
chr2	215435399	215436409	2:215435399-215436409	ENSG00000115414,ENSG00000230695
chr2	215442222	215442683	2:215442222-215442683	ENSG00000115414,ENSG00000230695,ENSG00000225166
chr2	215454407	215455002	2:215454407-215455002	ENSG00000230695,ENSG00000225166,ENSG00000228618
chr2	215505511	215505889	2:215505511-215505889	ENSG00000228618,ENSG00000234938
chr2	215507292	215507555	2:215507292-215507555	ENSG00000228618,ENSG00000234938
chr2	215521189	215521731	2:215521189-215521731	ENSG00000228618,ENSG00000234938,ENSG00000237525,ENSG00000227981
chr2	215571704	215572290	2:215571704-215572290	ENSG00000228618,ENSG00000234938,ENSG00000227981
chr2	215619444	215620044	2:215619444-215620044	ENSG00000228618,ENSG00000234938,ENSG00000227981,ENSG00000235770
chr2	215627934	215628232	2:215627934-215628232	ENSG00000235770
chr2	215653727	215654013	2:215653727-215654013	ENSG00000234938,ENSG00000235770
chr2	215680868	215681434	2:215680868-215681434	ENSG00000237525
chr2	215699875	215700346	2:215699875-215700346	ENSG00000228618,ENSG00000234938,ENSG00000237525,ENSG00000230838
chr2	215705464	215705755	2:215705464-215705755	ENSG00000230838
chr2	215728356	215729093	2:215728356-215729093	ENSG00000228618,ENSG00000234938,ENSG00000237525,ENSG00000235770,ENSG00000230838,ENSG00000216721
chr2	215787692	215788305	2:215787692-215788305	ENSG00000216721
chr2	215793631	215794341	2:215793631-215794341	ENSG00000228618,ENSG00000234938,ENSG00000235770,ENSG00000230838,ENSG00000216721
chr2	215811453	215812091	2:215811453-215812091	ENSG00000228618,ENSG00000235770,ENSG00000216721
chr2	215831481	215831902	2:215831481-215831902	ENSG00000235770
chr2	215860179	215860471	2:215860179-215860471	ENSG00000228618,ENSG00000235770,ENSG00000227824
chr2	215862089	215862360	2:215862089-215862360	ENSG00000228618,ENSG00000235770,ENSG00000227824
chr2	215876127	215876834	2:215876127-215876834	ENSG00000228618,ENSG00000227824
chr2	215890598	215890800	2:215890598-215890800	-
chr2	215900810	215901270	2:215900810-215901270	ENSG00000228618
chr2	215912932	215913171	2:215912932-215913171	-
chr2	215916477	215916806	2:215916477-215916806	ENSG00000225166,ENSG00000228618,ENSG00000226276
chr2	215920095	215920758	2:215920095-215920758	ENSG00000230695,ENSG00000225166,ENSG00000228618,ENSG00000226276
chr2	215931244	215931736	2:215931244-215931736	ENSG00000226276
chr2	215968205	215968544	2:215968205-215968544	ENSG00000226276
chr2	215983459	215983849	2:215983459-215983849	ENSG00000226276
chr2	216004430	216005231	2:216004430-216005231	ENSG00000226276,ENSG00000118242
chr2	216012615	216013881	2:216012615-216013881	ENSG00000226276,ENSG00000118242
chr2	216022985	216023670	2:216022985-216023670	ENSG00000226276,ENSG00000118242
chr2	216033953	216034477	2:216033953-216034477	ENSG00000118242
chr2	216057724	216058199	2:216057724-216058199	ENSG00000115425
chr2	216071117	216071433	2:216071117-216071433	ENSG00000115425,ENSG00000163449
chr2	216081491	216082256	2:216081491-216082256	ENSG00000115425,ENSG00000163449
chr2	216094697	216094900	2:216094697-216094900	ENSG00000115425,ENSG00000163449
chr2	216103306	216103523	2:216103306-216103523	ENSG00000163449,ENSG00000079246
chr2	216109101	216109596	2:216109101-216109596	ENSG00000079246
chr2	216110261	216110631	2:216110261-216110631	ENSG00000079246
chr2	216114582	216115180	2:216114582-216115180	ENSG00000079246
chr2	216151562	216151909	2:216151562-216151909	ENSG00000232970
chr2	216165907	216166173	2:216165907-216166173	ENSG00000232970,ENSG00000236478
chr2	216183447	216183850	2:216183447-216183850	ENSG00000236478
chr2	216188407	216188784	2:216188407-216188784	ENSG00000232970,ENSG00000236478,ENSG00000279348
chr2	216195705	216195955	2:216195705-216195955	ENSG00000079246,ENSG00000236478,ENSG00000279348
chr2	216210637	216211616	2:216210637-216211616	ENSG00000279348,ENSG00000260804
chr2	216222775	216223590	2:216222775-216223590	ENSG00000279348,ENSG00000260804
chr2	216255603	216255858	2:216255603-216255858	ENSG00000231092
chr2	216285745	216286153	2:216285745-216286153	ENSG00000231092,ENSG00000233581
chr2	216292986	216293232	2:216292986-216293232	-
chr2	216299366	216299965	2:216299366-216299965	ENSG00000233581
chr2	216341308	216341610	2:216341308-216341610	-
chr2	216352901	216353360	2:216352901-216353360	ENSG00000207303
chr2	216353902	216354391	2:216353902-216354391	ENSG00000207303
chr2	216367131	216367485	2:216367131-216367485	ENSG00000144583
chr2	216372020	216372419	2:216372020-216372419	ENSG00000144583
chr2	216393416	216393928	2:216393416-216393928	ENSG00000144583
chr2	216404130	216404413	2:216404130-216404413	-
chr2	216412053	216412923	2:216412053-216412923	ENSG00000235042,ENSG00000138375
chr2	216417073	216417293	2:216417073-216417293	ENSG00000235042,ENSG00000138375
chr2	216417512	216417987	2:216417512-216417987	ENSG00000235042,ENSG00000138375
chr2	216424187	216424533	2:216424187-216424533	ENSG00000235042,ENSG00000138375
chr2	216429607	216429829	2:216429607-216429829	ENSG00000138375
chr2	216475241	216475722	2:216475241-216475722	ENSG00000232485,ENSG00000241520,ENSG00000197756
chr2	216485415	216485696	2:216485415-216485696	ENSG00000232485,ENSG00000241520,ENSG00000197756
chr2	216486732	216487089	2:216486732-216487089	ENSG00000232485,ENSG00000241520,ENSG00000197756
chr2	216498503	216499236	2:216498503-216499236	ENSG00000232485,ENSG00000241520,ENSG00000197756
chr2	216507807	216508315	2:216507807-216508315	ENSG00000232485,ENSG00000197756
chr2	216516682	216517034	2:216516682-216517034	ENSG00000197756,ENSG00000224391,ENSG00000225794,ENSG00000115457
chr2	216535358	216535912	2:216535358-216535912	ENSG00000224391,ENSG00000225794
chr2	216545415	216545759	2:216545415-216545759	ENSG00000224391,ENSG00000225794
chr2	216555344	216555727	2:216555344-216555727	ENSG00000224391,ENSG00000225794
chr2	216619322	216619871	2:216619322-216619871	ENSG00000224391,ENSG00000225794,ENSG00000235444,ENSG00000115457
chr2	216632970	216634120	2:216632970-216634120	ENSG00000224391,ENSG00000225794,ENSG00000235444,ENSG00000115457
chr2	216664642	216664852	2:216664642-216664852	ENSG00000225794,ENSG00000115457
chr2	216682361	216682867	2:216682361-216682867	ENSG00000115461,ENSG00000236886,ENSG00000237479,ENSG00000227021,ENSG00000236295,ENSG00000224414
chr2	216689011	216689316	2:216689011-216689316	ENSG00000115461,ENSG00000236886
chr2	216691369	216691717	2:216691369-216691717	ENSG00000115461,ENSG00000236886
chr2	216692917	216693327	2:216692917-216693327	ENSG00000115461,ENSG00000236886
chr2	216694266	216694757	2:216694266-216694757	ENSG00000115461,ENSG00000236886
chr2	216696828	216697131	2:216696828-216697131	ENSG00000115461,ENSG00000236886
chr2	216765885	216766096	2:216765885-216766096	ENSG00000229352,ENSG00000234588,ENSG00000231597,ENSG00000118245,ENSG00000223874,ENSG00000237479,ENSG00000227021,ENSG00000236295
chr2	216768769	216769782	2:216768769-216769782	ENSG00000229352,ENSG00000234588,ENSG00000231597,ENSG00000118245,ENSG00000223874,ENSG00000237479,ENSG00000227021,ENSG00000236295,ENSG00000259855
chr2	216777761	216777959	2:216777761-216777959	ENSG00000237930,ENSG00000229352,ENSG00000234588,ENSG00000231597,ENSG00000118245,ENSG00000223874,ENSG00000237479,ENSG00000227021,ENSG00000236295,ENSG00000259855
chr2	216789006	216789528	2:216789006-216789528	ENSG00000237930,ENSG00000222832,ENSG00000229352,ENSG00000234588,ENSG00000231597,ENSG00000118245,ENSG00000223874,ENSG00000237479,ENSG00000227021,ENSG00000236295,ENSG00000259855,ENSG00000287498
chr2	216826928	216827536	2:216826928-216827536	ENSG00000229352,ENSG00000234588,ENSG00000286601,ENSG00000231597,ENSG00000118245,ENSG00000223874,ENSG00000237479,ENSG00000227021,ENSG00000236295
chr2	216936833	216937389	2:216936833-216937389	ENSG00000234588,ENSG00000231597,ENSG00000118245,ENSG00000223874,ENSG00000237479,ENSG00000227021,ENSG00000236295,ENSG00000259855,ENSG00000287498
chr2	217090071	217090426	2:217090071-217090426	ENSG00000259855,ENSG00000287498
chr2	217092808	217093087	2:217092808-217093087	ENSG00000231597,ENSG00000118245,ENSG00000223874,ENSG00000237479,ENSG00000227021,ENSG00000259855,ENSG00000287498
chr2	217107578	217107914	2:217107578-217107914	ENSG00000259855,ENSG00000287498
chr2	217108666	217108930	2:217108666-217108930	ENSG00000231597,ENSG00000118245,ENSG00000223874,ENSG00000237479,ENSG00000227021,ENSG00000259855,ENSG00000287498
chr2	217147598	217148218	2:217147598-217148218	ENSG00000231597,ENSG00000118245,ENSG00000223874,ENSG00000237479,ENSG00000227021,ENSG00000236295,ENSG00000259855,ENSG00000287498,ENSG00000278004,ENSG00000224414
chr2	217153431	217153835	2:217153431-217153835	ENSG00000259855,ENSG00000287498
chr2	217158805	217159374	2:217158805-217159374	ENSG00000231597,ENSG00000118245,ENSG00000223874,ENSG00000237479,ENSG00000227021,ENSG00000236295,ENSG00000259855,ENSG00000287498,ENSG00000278004
chr2	217218660	217219221	2:217218660-217219221	ENSG00000259855,ENSG00000278004
chr2	217223449	217223737	2:217223449-217223737	ENSG00000287498,ENSG00000278004
chr2	217248402	217249119	2:217248402-217249119	ENSG00000259855,ENSG00000287498,ENSG00000251982,ENSG00000233143,ENSG00000278004,ENSG00000224414
chr2	217261397	217261863	2:217261397-217261863	ENSG00000251982,ENSG00000233143,ENSG00000278004
chr2	217316896	217317237	2:217316896-217317237	ENSG00000278004,ENSG00000231672
chr2	217353519	217354014	2:217353519-217354014	ENSG00000278004
chr2	217360846	217361104	2:217360846-217361104	ENSG00000278004
chr2	217362407	217362964	2:217362407-217362964	ENSG00000278004
chr2	217382701	217383387	2:217382701-217383387	ENSG00000118245,ENSG00000236295,ENSG00000259855,ENSG00000287498,ENSG00000278004,ENSG00000224414
chr2	217388120	217388451	2:217388120-217388451	ENSG00000278004
chr2	217434101	217434606	2:217434101-217434606	ENSG00000278004,ENSG00000231672
chr2	217510852	217511192	2:217510852-217511192	ENSG00000259855,ENSG00000224414
chr2	217713432	217713908	2:217713432-217713908	ENSG00000224414
chr2	217714416	217714752	2:217714416-217714752	ENSG00000224414
chr2	217724433	217724806	2:217724433-217724806	ENSG00000224414
chr2	217756515	217756780	2:217756515-217756780	ENSG00000231672,ENSG00000224414,ENSG00000231035
chr2	217785383	217785900	2:217785383-217785900	ENSG00000188282,ENSG00000223923
chr2	217786749	217786963	2:217786749-217786963	ENSG00000223923
chr2	217798914	217799437	2:217798914-217799437	-
chr2	217827492	217828221	2:217827492-217828221	ENSG00000079308
chr2	217865029	217865252	2:217865029-217865252	-
chr2	217887956	217888709	2:217887956-217888709	ENSG00000223923,ENSG00000275458,ENSG00000079308
chr2	217904021	217904391	2:217904021-217904391	ENSG00000275458,ENSG00000079308
chr2	217905312	217906072	2:217905312-217906072	ENSG00000275458,ENSG00000079308
chr2	217912777	217913046	2:217912777-217913046	ENSG00000275458,ENSG00000079308
chr2	217913706	217914006	2:217913706-217914006	ENSG00000275458,ENSG00000079308
chr2	217918215	217918466	2:217918215-217918466	ENSG00000275458,ENSG00000079308
chr2	217928843	217929151	2:217928843-217929151	ENSG00000079308
chr2	217930848	217931046	2:217930848-217931046	ENSG00000079308
chr2	217937307	217937910	2:217937307-217937910	ENSG00000079308
chr2	217943335	217944243	2:217943335-217944243	ENSG00000223923,ENSG00000079308
chr2	217964337	217964588	2:217964337-217964588	ENSG00000223923
chr2	217988586	217988911	2:217988586-217988911	ENSG00000223923,ENSG00000079308
chr2	217993858	217994097	2:217993858-217994097	ENSG00000223923,ENSG00000079308
chr2	218004183	218004423	2:218004183-218004423	ENSG00000079308
chr2	218010144	218011459	2:218010144-218011459	ENSG00000079308
chr2	218012097	218012308	2:218012097-218012308	-
chr2	218019571	218019772	2:218019571-218019772	-
chr2	218033951	218035163	2:218033951-218035163	ENSG00000188282,ENSG00000079308
chr2	218066618	218067519	2:218066618-218067519	ENSG00000229754,ENSG00000188282
chr2	218074038	218074410	2:218074038-218074410	ENSG00000229754,ENSG00000188282
chr2	218095704	218096395	2:218095704-218096395	ENSG00000224159,ENSG00000180871
chr2	218125284	218126049	2:218125284-218126049	ENSG00000180871
chr2	218137526	218137772	2:218137526-218137772	ENSG00000180871
chr2	218166738	218167121	2:218166738-218167121	ENSG00000224159,ENSG00000163464
chr2	218169021	218169279	2:218169021-218169279	ENSG00000224159,ENSG00000163464
chr2	218186419	218186691	2:218186419-218186691	ENSG00000261338,ENSG00000224159
chr2	218216790	218217766	2:218216790-218217766	ENSG00000261338,ENSG00000163466,ENSG00000224159
chr2	218218808	218219122	2:218218808-218219122	ENSG00000163466,ENSG00000224159
chr2	218222996	218223361	2:218222996-218223361	ENSG00000163466,ENSG00000224159
chr2	218229310	218229968	2:218229310-218229968	ENSG00000179921,ENSG00000261338,ENSG00000163466,ENSG00000224159
chr2	218237849	218238187	2:218237849-218238187	ENSG00000163466,ENSG00000224159
chr2	218257470	218257969	2:218257470-218257969	ENSG00000127837,ENSG00000179921,ENSG00000261338,ENSG00000224159
chr2	218269941	218270727	2:218269941-218270727	ENSG00000273361,ENSG00000144579,ENSG00000237281,ENSG00000284173,ENSG00000135926,ENSG00000127838,ENSG00000127837,ENSG00000179921,ENSG00000261338
chr2	218272776	218273010	2:218272776-218273010	ENSG00000284173,ENSG00000127838,ENSG00000127837
chr2	218286565	218287311	2:218286565-218287311	ENSG00000284173,ENSG00000135926,ENSG00000127838,ENSG00000127837
chr2	218287660	218288189	2:218287660-218288189	ENSG00000284173,ENSG00000135926,ENSG00000127837
chr2	218292257	218292756	2:218292257-218292756	ENSG00000284173,ENSG00000135926
chr2	218301341	218301557	2:218301341-218301557	ENSG00000273361,ENSG00000018280,ENSG00000158428,ENSG00000230580,ENSG00000278524,ENSG00000237281,ENSG00000135926
chr2	218316358	218316859	2:218316358-218316859	ENSG00000230580,ENSG00000278524,ENSG00000127838
chr2	218322495	218323491	2:218322495-218323491	ENSG00000230580,ENSG00000278524,ENSG00000237281,ENSG00000127838
chr2	218332972	218333657	2:218332972-218333657	ENSG00000018280,ENSG00000158428,ENSG00000230580,ENSG00000278524,ENSG00000237281,ENSG00000127838
chr2	218356436	218357094	2:218356436-218357094	ENSG00000018280,ENSG00000225062,ENSG00000158428,ENSG00000230580,ENSG00000278524,ENSG00000237281
chr2	218367518	218368197	2:218367518-218368197	ENSG00000273361,ENSG00000018280,ENSG00000225062,ENSG00000158428,ENSG00000230580,ENSG00000278524,ENSG00000237281
chr2	218368703	218369111	2:218368703-218369111	ENSG00000018280,ENSG00000225062,ENSG00000158428,ENSG00000237281
chr2	218387329	218387848	2:218387329-218387848	ENSG00000273361,ENSG00000018280
chr2	218395941	218396612	2:218395941-218396612	ENSG00000199121,ENSG00000273361,ENSG00000144579,ENSG00000018280
chr2	218398034	218398842	2:218398034-218398842	ENSG00000199121,ENSG00000273361,ENSG00000144579,ENSG00000018280
chr2	218399407	218399904	2:218399407-218399904	ENSG00000199121,ENSG00000273361,ENSG00000144579,ENSG00000018280
chr2	218400259	218400563	2:218400259-218400563	ENSG00000199121,ENSG00000273361,ENSG00000144579
chr2	218405940	218407708	2:218405940-218407708	ENSG00000127831,ENSG00000199121,ENSG00000273361,ENSG00000144579
chr2	218412717	218413189	2:218412717-218413189	ENSG00000127831
chr2	218422555	218422894	2:218422555-218422894	ENSG00000127831
chr2	218452067	218452329	2:218452067-218452329	-
chr2	218472097	218472407	2:218472097-218472407	ENSG00000207393,ENSG00000135913
chr2	218508429	218508837	2:218508429-218508837	ENSG00000115556,ENSG00000207393,ENSG00000222714,ENSG00000135913
chr2	218567890	218569109	2:218567890-218569109	ENSG00000115556,ENSG00000207393,ENSG00000144580,ENSG00000135913
chr2	218642372	218642639	2:218642372-218642639	ENSG00000115556,ENSG00000207393
chr2	218648410	218649043	2:218648410-218649043	ENSG00000074582,ENSG00000115568,ENSG00000115556,ENSG00000207393
chr2	218658738	218659966	2:218658738-218659966	ENSG00000163482,ENSG00000163481,ENSG00000074582,ENSG00000115568,ENSG00000115556,ENSG00000207393
chr2	218671538	218672465	2:218671538-218672465	ENSG00000163482,ENSG00000163481,ENSG00000074582,ENSG00000115568,ENSG00000115556,ENSG00000207393
chr2	218687545	218687889	2:218687545-218687889	ENSG00000283639,ENSG00000115592,ENSG00000272555,ENSG00000163482,ENSG00000163481,ENSG00000074582,ENSG00000115568,ENSG00000115556,ENSG00000207393
chr2	218710586	218711671	2:218710586-218711671	ENSG00000232625,ENSG00000283639,ENSG00000115592,ENSG00000272555,ENSG00000135912,ENSG00000163482,ENSG00000207393
chr2	218722890	218723520	2:218722890-218723520	ENSG00000283639,ENSG00000115592,ENSG00000272555,ENSG00000135912
chr2	218781809	218782410	2:218781809-218782410	ENSG00000283639,ENSG00000115592,ENSG00000272555,ENSG00000286154,ENSG00000135929,ENSG00000135912
chr2	218799218	218799561	2:218799218-218799561	ENSG00000283639,ENSG00000115592,ENSG00000272555,ENSG00000286154,ENSG00000135929
chr2	218847614	218848107	2:218847614-218848107	ENSG00000115596,ENSG00000232625,ENSG00000283639,ENSG00000115592,ENSG00000272555,ENSG00000135912,ENSG00000115568
chr2	218852916	218853273	2:218852916-218853273	ENSG00000115596,ENSG00000283639,ENSG00000115592,ENSG00000272555
chr2	218860972	218861470	2:218860972-218861470	ENSG00000200029,ENSG00000228135,ENSG00000115596,ENSG00000283639,ENSG00000115592,ENSG00000272555
chr2	218871000	218871578	2:218871000-218871578	-
chr2	218873548	218874086	2:218873548-218874086	-
chr2	218875754	218876119	2:218875754-218876119	ENSG00000135925
chr2	218876715	218877028	2:218876715-218877028	ENSG00000135925
chr2	218883598	218884073	2:218883598-218884073	ENSG00000228135,ENSG00000135925
chr2	218892720	218893346	2:218892720-218893346	ENSG00000200029,ENSG00000228135,ENSG00000135925
chr2	218896402	218896993	2:218896402-218896993	ENSG00000200029,ENSG00000228135,ENSG00000135925
chr2	218898178	218898460	2:218898178-218898460	ENSG00000200029,ENSG00000228135,ENSG00000135925
chr2	218908769	218909502	2:218908769-218909502	ENSG00000200029,ENSG00000228135,ENSG00000115592,ENSG00000272555
chr2	218959293	218960091	2:218959293-218960091	ENSG00000236445,ENSG00000171450,ENSG00000224928,ENSG00000235024,ENSG00000200029,ENSG00000228135
chr2	218979868	218980276	2:218979868-218980276	ENSG00000163499,ENSG00000163497,ENSG00000236445,ENSG00000235024,ENSG00000228135
chr2	218981594	218982190	2:218981594-218982190	ENSG00000163497,ENSG00000236445
chr2	218984480	218984829	2:218984480-218984829	ENSG00000163499,ENSG00000163497,ENSG00000236445
chr2	218991870	218992113	2:218991870-218992113	ENSG00000163499,ENSG00000163497
chr2	218993047	218993882	2:218993047-218993882	ENSG00000163499,ENSG00000163497
chr2	218996106	218996418	2:218996106-218996418	ENSG00000224090,ENSG00000198973,ENSG00000163499
chr2	219001482	219001691	2:219001482-219001691	ENSG00000224090,ENSG00000198973
chr2	219002887	219003318	2:219002887-219003318	ENSG00000224090,ENSG00000198973,ENSG00000163499
chr2	219010053	219010386	2:219010053-219010386	ENSG00000181378,ENSG00000224090,ENSG00000198973
chr2	219029616	219029958	2:219029616-219029958	ENSG00000181378
chr2	219038505	219038826	2:219038505-219038826	ENSG00000181378
chr2	219041407	219041777	2:219041407-219041777	ENSG00000181378
chr2	219045901	219046397	2:219045901-219046397	ENSG00000264755,ENSG00000181378
chr2	219057698	219058416	2:219057698-219058416	ENSG00000187736,ENSG00000286606,ENSG00000264755,ENSG00000163501,ENSG00000181378
chr2	219059835	219060097	2:219059835-219060097	ENSG00000264755,ENSG00000163501
chr2	219060528	219061117	2:219060528-219061117	ENSG00000286606,ENSG00000264755,ENSG00000163501
chr2	219073366	219073610	2:219073366-219073610	ENSG00000286606,ENSG00000163501
chr2	219109470	219109910	2:219109470-219109910	ENSG00000240317
chr2	219124594	219125202	2:219124594-219125202	ENSG00000187736,ENSG00000264755
chr2	219128223	219128609	2:219128223-219128609	ENSG00000187736
chr2	219160051	219160936	2:219160051-219160936	ENSG00000230432,ENSG00000115657,ENSG00000287529,ENSG00000158552,ENSG00000144567,ENSG00000115649,ENSG00000213901,ENSG00000280537,ENSG00000187736
chr2	219176275	219177309	2:219176275-219177309	ENSG00000287529,ENSG00000158552,ENSG00000144567,ENSG00000115649,ENSG00000213901,ENSG00000280537
chr2	219177860	219178603	2:219177860-219178603	ENSG00000287529,ENSG00000158552,ENSG00000144567,ENSG00000115649,ENSG00000213901,ENSG00000280537
chr2	219206402	219207182	2:219206402-219207182	ENSG00000163516,ENSG00000198925,ENSG00000115657,ENSG00000287529,ENSG00000158552,ENSG00000144567,ENSG00000115649,ENSG00000213901
chr2	219217625	219219234	2:219217625-219219234	ENSG00000163516,ENSG00000198925,ENSG00000284820,ENSG00000115657,ENSG00000287529,ENSG00000158552,ENSG00000144567,ENSG00000115649
chr2	219229198	219230132	2:219229198-219230132	ENSG00000243910,ENSG00000127824,ENSG00000115661,ENSG00000163521,ENSG00000163516,ENSG00000198925,ENSG00000284820,ENSG00000115657,ENSG00000158552,ENSG00000144567,ENSG00000115649
chr2	219245142	219245798	2:219245142-219245798	ENSG00000243910,ENSG00000127824,ENSG00000115661,ENSG00000163521,ENSG00000163516,ENSG00000198925
chr2	219252851	219253069	2:219252851-219253069	ENSG00000243910,ENSG00000127824,ENSG00000115661,ENSG00000163521
chr2	219253629	219255118	2:219253629-219255118	ENSG00000243910,ENSG00000127824,ENSG00000115661,ENSG00000163521,ENSG00000163516
chr2	219261280	219261857	2:219261280-219261857	ENSG00000243910,ENSG00000127824
chr2	219279106	219279981	2:219279106-219279981	ENSG00000230432,ENSG00000207647,ENSG00000054356,ENSG00000135924,ENSG00000243910,ENSG00000127824,ENSG00000115661,ENSG00000163521,ENSG00000163516,ENSG00000144567,ENSG00000115649
chr2	219286390	219286656	2:219286390-219286656	ENSG00000230432,ENSG00000207647,ENSG00000054356,ENSG00000135924
chr2	219287810	219288140	2:219287810-219288140	ENSG00000230432,ENSG00000207647,ENSG00000054356,ENSG00000135924
chr2	219294575	219295407	2:219294575-219295407	ENSG00000230432,ENSG00000207647,ENSG00000054356,ENSG00000135924,ENSG00000127824
chr2	219308260	219308701	2:219308260-219308701	ENSG00000230432,ENSG00000054356
chr2	219331689	219332036	2:219331689-219332036	ENSG00000182698
chr2	219352430	219352743	2:219352430-219352743	ENSG00000232789
chr2	219354015	219354337	2:219354015-219354337	ENSG00000232789
chr2	219358157	219358459	2:219358157-219358459	ENSG00000232789
chr2	219362654	219362874	2:219362654-219362874	ENSG00000232789
chr2	219387541	219388871	2:219387541-219388871	ENSG00000229525,ENSG00000123992
chr2	219400632	219400853	2:219400632-219400853	ENSG00000123992
chr2	219402857	219403213	2:219402857-219403213	ENSG00000280323,ENSG00000234638,ENSG00000229525,ENSG00000123992
chr2	219418611	219418846	2:219418611-219418846	ENSG00000280323,ENSG00000234638,ENSG00000175084
chr2	219419648	219420137	2:219419648-219420137	ENSG00000280323,ENSG00000234638,ENSG00000175084
chr2	219430720	219431179	2:219430720-219431179	ENSG00000072195,ENSG00000280323,ENSG00000234638,ENSG00000175084
chr2	219435038	219435313	2:219435038-219435313	ENSG00000072195,ENSG00000280323,ENSG00000234638
chr2	219448328	219449339	2:219448328-219449339	ENSG00000072195,ENSG00000280323,ENSG00000234638
chr2	219476191	219476588	2:219476191-219476588	ENSG00000286143,ENSG00000072195
chr2	219483696	219485201	2:219483696-219485201	ENSG00000144591,ENSG00000268603,ENSG00000286095,ENSG00000286143
```
